## Supplemental Data 2 for "IRE1 Regulates TOR Signaling via RIDD of *RAPTOR1b* to Coordinate Growth and Stress Adaptation": fullmut_data.json (part 45 of 71)

```
ITEFMENGALDSFLRQNDGQFTViqLVGMLRGIAAGMKYLAEMNYVHRDLAARNILV--NSNLVCKVSDFGLSRYLQDDTSDPTYTSSLGGKIPVRWTAPEAIAYRKFTSASDVWSYGIVMWEVMSFGERPYWDMSNQDViNAIEQDYRLPPPMDCPAALHqLMLDCWQKDRNSRPRFAEIV----------------------------------------------------------------------------------------------------------------------------------------------\n>tr|A0A7Y6GWF4|A0A7Y6GWF4_9ACTN/119-274 [subseq from] Non-specific serine/threonine protein kinase OS=Streptomyces fungicidicus OX=68203 GN=G6W56_24875 PE=4 SV=1\n----------------------------------------------------------------------------------------------------------------------------------------------------------------------------------------------------------------------------------------------------------------------------------------------------------------------------------------------------------------------------------------------------------------------------------------------------------------------------------------------------------------------------------------------------------------------------------------------------------PAEAVWLLLREAAGGLVPVHGLGMVHRDLKPSNVMLTVEG---ATVIDFGVARA--TEQSQLTRS--GVVVGTPAYMAPEQAVTRRDlTGAVDVFALGSVIAYA-AGGNPPFGEESGPAVlyRIVHEEPDLEAVRELdPALADLVTACLAKDPEARPTAAELVR---------------------------------------------------------------------------------------------------------------------------------------------\n>tr|A0A7J7IR70|A0A7J7IR70_9RHOD/212-407 [subseq from] Uncharacterized protein OS=Cyanidiococcus yangmingshanensis OX=2690220 GN=F1559_005122 PE=3 SV=1\n-----------------------------------------------------------------------------------------------------------------------------------------------------------------------------------------------------------------------------------------------------------------------------------------------------------------------------------------------------------------------------------------------------------------------------------------------------------------------------------------------------------------------------------------------------------------------------------------------------------------VFRQLMRGVAYLHSRGIAHRDLKPENLLTTDRdvppAKMHLKIADFGLANMIGKDTESLMRTCI----GTPGYVAPEIVKHQPYTIKVDCWSAGVILFIMLS-GKMPfYGkDDYEIMRRIVRAQykfRDSEWAQVSDEAKSLVRSLLQVDPEQRLSAEGALRHPWCTSNTLSVASLSSTAGLRAMQEA-KRNKMKAAVKAAA-----------------------------------------------------------------------------------------------------\n>tr|A0A853BNE6|A0A853BNE6_9ACTN/95-237 [subseq from] Serine/threonine protein kinase OS=Streptomonospora nanhaiensis OX=1323731 GN=HNR12_002444 PE=4 SV=1\n-------------------------------------------------------------------------------------------------------------------------------------------------------------------------------------------------------------------------------------------------------------------------------------------------------------------------------------------------------------------------------------------------------------------------------------------------------------------------------------------------------------------------------------------------------------------------------------------------------------------LGVAAALAAIHRTGLVHRDLKPANVLLSLS---GPRVIDFGIARAMN---TATNHTQTGIVMGSPGWMAPEQLLEEKVTTAADIFAWGCLVAFAG-NGVHPFGNGDAMTLgkRVLFAEPYIGDLDS--PLDRLVAQALAKEPERRPKAQDLL----------------------------------------------------------------------------------------------------------------------------------------------\n>tr|H2PBH8|H2PBH8_PONAB/769-948 [subseq from] Receptor protein-tyrosine kinase OS=Pongo abelii OX=9601 GN=EPHB1 PE=4 SV=1\n---------------------------------------------------------------------------------------------------------------------------------------------------------------------------------------------------------------------------------------------------------------------------------------------------------------------------------------------------------------------------------------------------------------------------------------------------------------------------------------------------------------------------------------------------------------------------------------ITEFMENGALDSFLRQNDGQFTViqLVGMLRGIAAGMKYLAEMNYVHRDLAARNILV--NSNLVCKVSDFGLSRYLQDDTSDPTYTSSLGGKIPVRWTAPEAIAYRKFTSASDVWSYGIVMWEVMSFGERPYWDMSNQDViNAIEQDYRLPPPMDCPAALHqLMLDCWQKDRNSRPRFAEIV----------------------------------------------------------------------------------------------------------------------------------------------\n>tr|A0A3Q3WTM7|A0A3Q3WTM7_MOLML/671-849 [subseq from] Receptor protein-tyrosine kinase OS=Mola mola OX=94237 PE=4 SV=1\n----------------------------------------------------------------------------------------------------------------------------------------------------------------------------------------------------------------------------------------------------------------------------------------------------------------------------------------------------------------------------------------------------------------------------------------------------------------------------------------------------------------------------------------------------------------------------------------TEFMENGALDSFLRQNDGQFTViqLVGMMRGISAGMKYLSEMNYVHRDLAARNILV--NSNLVCKVSDFGLSRYLQDDTSDPSYTSSLGGKIPVRWTAPEAIAYRKFTSASDVWSYGIVMWEVMSFGERPYWDMSNQDViNAIEQDYRLPPPMDCPSTLHqLMLDCWQKDRNVRPRFGDIV----------------------------------------------------------------------------------------------------------------------------------------------\n>tr|A0A1V2ICG2|A0A1V2ICG2_9ACTN/130-278 [subseq from] Non-specific serine/threonine protein kinase OS=Frankia asymbiotica OX=1834516 GN=BL253_12545 PE=4 SV=1\n-------------------------------------------------------------------------------------------------------------------------------------------------------------------------------------------------------------------------------------------------------------------------------------------------------------------------------------------------------------------------------------------------------------------------------------------------------------------------------------------------------------------------------------------------------------------------------------------------------------TLTGLAVGVATALTAIHRAGLIHRDLKPSNVLLSLS---GPRVIDFGIAQAVAADSKAK---PTSWGFGSAGWMAPEQINGHAIGPAADVFTWGILMAYAGT-GQHPFGEGKDIDLAYRTVSAEPDLTGLAPPLYGLVAAALAKDPDARPSARDLL----------------------------------------------------------------------------------------------------------------------------------------------\n>tr|A0A6A5MDB3|A0A6A5MDB3_LUPAL/312-484 [subseq from] Putative mitogen-activated protein kinase kinase kinase STE-STE11 family OS=Lupinus albus OX=3870 GN=Lal_00020713 PE=4 SV=1\n-------------------------------------------------------------------------------------------------------------------------------------------------------------------------------------------------------------------------------------------------------------------------------------------------------------------------------------------------------------------------------------------------------------------------------------------------------------------------------------------------------------------------------------------------------------------------------------------------HKLLKEYGSfGEPVIQNYTRQIVSGLSYLHGRNTVHRDIKGANILVDPNGEI--KLADFGMAKHINSSTSVLSF------KGSPYWMAPEVVMNTHGYRlPVDIWSLGCTILEMATS--NPPWSQYEGVAAIfkIGNSKDMPEIpEHLSnDAKNFIKLCLQRDPSARPTAQMLLDHPFIRDQS-------------------------------------------------------------------------------------------------------------------------------------\n>tr|A0A7K5ARD8|A0A7K5ARD8_9FURN/604-870 [subseq from] Receptor protein-tyrosine kinase (Fragment) OS=Furnarius figulus OX=463165 GN=Epha6 PE=4 SV=1\n---------------------------------------------------------------------------------------------------------------------------------------------------------------------------------------------------------------------------------------------------------------------------------------------------------------------------------------------------------------------------------------------------------------------------------------------------------------------------------------------------------VAIKTLKGGYVDRQRRDFLreaSIMGQFDHPNIIRLEGVVTKRSFPTIGVKslsrfLRAGFLNSIL-ASHPVAGGgslPPSISSGRPVMiVVEYMENGSlDSFLRKHDGHFTVIqLVGMLRGIAAGMKYLSDMGYVHRDLAARNILV--NSNLMCKVSDFGLSRVLEDDPDAAYT--TSGGKIPIRWTAPEAIAYRKFSSASDAWSYGIVMWEVMSYGERPYWEMSNQDVIL-SIEEgyRLPAPMGCPASLHqLMLHCWQKERNHRPKFSDIV----------------------------------------------------------------------------------------------------------------------------------------------\n>tr|A0A397JP91|A0A397JP91_9GLOM/124-292 [subseq from] Protein kinase domain-containing protein OS=Diversispora epigaea OX=1348612 GN=Glove_21g323 PE=4 SV=1\n-------------------------------------------------------------------------------------------------------------------------------------------------------------------------------------------------------------------------------------------------------------------------------------------------------------------------------------------------------------------------------------------------------------------------------------------------------------------------------------------------------------------------------------------------------------------------------------------------------------IKIKMAKDITSGLYCIHEENIVHKDLHSKNILVHEGSLL---ITDLGLSQ--PLDT-----NSISMGGGMIAYTDPEYLRNQmkyKRNKASDIYSLG-VLFWELSSGRPPFNNLPGLEIcrMVTSSEREKPINETPKDYINIYSNAWKDDPNQRPTIKNIFDS--LDNINLENIYI-DSNDNQ------------------------------------------------------------------------------------------------------------------------\n>tr|A0A6I9YGA5|A0A6I9YGA5_9SAUR/98-270 [subseq from] testis-specific serine/threonine-protein kinase 1-like OS=Thamnophis sirtalis OX=35019 GN=LOC106549971 PE=4 SV=1\n-------------------------------------------------------------------------------------------------------------------------------------------------------------------------------------------------------------------------------------------------------------------------------------------------------------------------------------------------------------------------------------------------------------------------------------------------------------------------------------------------------------------------------------------------------------------------------------------------LEFIKSNrGLPEEVACRMFRQLCCAVKYCHDLDVVHRDLKCDNILLDKDM--NVKLSDFGFSKRCFRDGNGKIIPSET-FCGSAAYAAPEVIQGIpYHPKVYDMWSLGVILY-VMVSGFMPYDDsNVKRMLRLQKEHRILFPEFLSLECKDLIFHMLQPDVSHRLRVEEVLNHPWVQ----------------------------------------------------------------------------------------------------------------------------------------\n>tr|A0A674B027|A0A674B027_SALTR/664-846 [subseq from] Receptor protein-tyrosine kinase OS=Salmo trutta OX=8032 GN=LOC115168268 PE=4 SV=1\n-------------------------------------------------------------------------------------------------------------------------------------------------------------------------------------------------------------------------------------------------------------------------------------------------------------------------------------------------------------------------------------------------------------------------------------------------------------------------------------------------------------------------------------------------------------------------------------MIITEFMENGSLDSFLRQNDGQFTViqLVGMLRGIAAGMKYLNDMNYVHRDLAARNILV--NSNLVCKVSDFGLSRFLEEDTSDPTYTSALGGKIPIRWTAPEAIQYRKFTSSSDGWSYGIVMWEVMSYGERPYWDMSNQDViNAIEQDYRLPPPMDCPSALHqLMLDCWQKDRNNRPKFSQIVN---------------------------------------------------------------------------------------------------------------------------------------------\n>tr|A0A3Q3WLA4|A0A3Q3WLA4_MOLML/672-850 [subseq from] Receptor protein-tyrosine kinase OS=Mola mola OX=94237 PE=4 SV=1\n----------------------------------------------------------------------------------------------------------------------------------------------------------------------------------------------------------------------------------------------------------------------------------------------------------------------------------------------------------------------------------------------------------------------------------------------------------------------------------------------------------------------------------------------------------------------------------------TEFMENGALDSFLRQNDGQFTViqLVGMMRGISAGMKYLSEMNYVHRDLAARNILV--NSNLVCKVSDFGLSRYLQDDTSDPSYTSSLGGKIPVRWTAPEAIAYRKFTSASDVWSYGIVMWEVMSFGERPYWDMSNQDViNAIEQDYRLPPPMDCPSTLHqLMLDCWQKDRNVRPRFGDIV----------------------------------------------------------------------------------------------------------------------------------------------\n>tr|A0A673JUS6|A0A673JUS6_9TELE/261-441 [subseq from] Receptor protein-tyrosine kinase OS=Sinocyclocheilus rhinocerous OX=307959 GN=LOC107712652 PE=4 SV=1\n--------------------------------------------------------------------------------------------------------------------------------------------------------------------------------------------------------------------------------------------------------------------------------------------------------------------------------------------------------------------------------------------------------------------------------------------------------------------------------------------------------------------------------------------------------------------------------------IITEFMENGSLDSFLRQNDGQFTViqLVGMLRGIASGMKYLCDMNYVHRDLAARNILV--NSNLVCKVSDFGLSRFLEDDTSDPTYTSALGGKIPIRWTAPEAIQYRKFTSSSDVWSYGIVMWEVMSYGERPYWDMSNQDViNAIEQDYRLPPPMDCPNALHqLMLDCWQKDRNNRPKFNQIV----------------------------------------------------------------------------------------------------------------------------------------------\n>tr|A0A7X0D6N8|A0A7X0D6N8_9ACTN/129-272 [subseq from] Non-specific serine/threonine protein kinase OS=Nocardiopsis mwathae OX=1472723 GN=HNR23_003583 PE=4 SV=1\n-------------------------------------------------------------------------------------------------------------------------------------------------------------------------------------------------------------------------------------------------------------------------------------------------------------------------------------------------------------------------------------------------------------------------------------------------------------------------------------------------------------------------------------------------------------------------------------------------------------------LGVAAALAAIHRAGLVHRDLKPANVLLSLS---GPRVIDFGIARAM--DTRS-NHTQTGIVMGSPGWMAPEQLLEEQVTTAADIFAWGCLVAFAG-NGTHPFGNGDAmtLGKRVLFAEPQIGNLDGPLD--RLVLQALAKEPDRRPKAQDLML---------------------------------------------------------------------------------------------------------------------------------------------\n>tr|A0A329RP33|A0A329RP33_9STRA/622-740 [subseq from] Uncharacterized protein OS=Phytophthora cactorum OX=29920 GN=PC110_g17183 PE=4 SV=1\n-------------------------------------------------------------------------------------------------------------------------------------------------------------------------------------------------------------------------------------------------------------------------------------------------------------------------------------------------------------------------------------------------------------------------------------------------------------------------------------------------------------------------------------------------------------------------------------------------------------LLLRMMVDSSRGMHFLHSSkpPILHRDLKSVNLLID--ADWRCKVSDFGLSKlkafredRNDASMSASTNTGTKanvprVFIGSSVWIAPEVFKGEEHTEKTDVYSFGVIIFEALTSS-VPY----------------------------------------------------------------------------------------------------------------------------------------------------------------------------------------------\n>tr|A0A329RP33|A0A329RP33_9STRA/915-1050 [subseq from] Uncharacterized protein OS=Phytophthora cactorum OX=29920 GN=PC110_g17183 PE=4 SV=1\n-------------------------------------------------------------------------------------------------------------------------------------------------------------------------------------------------------------------------------------------------------------------------------------------------------------------------------------------------------------------------------------------------------------------------------------------------------------------------------------------------------------------------------------------------------------------------------------LLVTELLANGSFFDIYHKMPRPEPARqLRLAHsvafDMAKGLAYLHNHNpiVIHRDLKSQNILL--DDRMRTKIADFGLSKFRDVG-------KTMSICGSPLWVAPEVLRGEKYGTPCDVYSFSIIVWEALAWGE-PYPDLGSSD---------------------------------------------------------------------------------------------------------------------------------------------------------------------------------------\n>tr|A0A151MLT1|A0A151MLT1_ALLMI/99-267 [subseq from] Testis-specific serine/threonine-protein kinase 1-like OS=Alligator mississippiensis OX=8496 GN=Y1Q_0000148 PE=4 SV=1\n--------------------------------------------------------------------------------------------------------------------------------------------------------------------------------------------------------------------------------------------------------------------------------------------------------------------------------------------------------------------------------------------------------------------------------------------------------------------------------------------------------------------------------------------------------------------------------------------------EFIKSNrGLPEGVARKMFRQLSCAVKYCHDLDIVHRDLKCDNILLDKDMN--IKLSDFGFSKRCFWDENGRMiLSQTF--CGSTAYAAPEVIQGiPYQPKVYDIWSLGVILY-VMVCGFMPYDDsNVKRMVRLQKERRVIFPDFLTQECKDLIFRMLQPNVSHRLRIEDVLSHT-------------------------------------------------------------------------------------------------------------------------------------------\n>tr|A0A840WIX3|A0A840WIX3_9ACTN/129-271 [subseq from] Serine/threonine protein kinase OS=Nocardiopsis metallicus OX=179819 GN=HNR07_004078 PE=4 SV=1\n-------------------------------------------------------------------------------------------------------------------------------------------------------------------------------------------------------------------------------------------------------------------------------------------------------------------------------------------------------------------------------------------------------------------------------------------------------------------------------------------------------------------------------------------------------------------------------------------------------------------LGVAAALAAIHRTGLVHRDLKPANVLLSLS---GPRVIDFGIARAMN---TATNHTQTGIVMGSPGWMAPEQLLEEQVTTSADIFAWGCLVAFAG-NGTHPFGNGdaMTLGKRVLFAEPQIGNLDSPL--DRLVTRALAKEPGRRPTAQDLL----------------------------------------------------------------------------------------------------------------------------------------------\n>tr|A0A6P3QWC7|A0A6P3QWC7_PTEVA/785-964 [subseq from] Receptor protein-tyrosine kinase OS=Pteropus vampyrus OX=132908 GN=EPHB1 PE=4 SV=1\n---------------------------------------------------------------------------------------------------------------------------------------------------------------------------------------------------------------------------------------------------------------------------------------------------------------------------------------------------------------------------------------------------------------------------------------------------------------------------------------------------------------------------------------------------------------------------------------ITEFMENGALDSFLRQNDGQFTViqLVGMLRGIAAGMKYLAEMNYVHRDLAARNILV--NSNLVCKVSDFGLSRYLQDDTSDPTYTSSLGGKIPVRWTAPEAIAYRKFTSASDVWSYGIVMWEVMSFGERPYWDMSNQDViNAIEQDYRLPPPMDCPAALHqLMLDCWQKDRNSRPRFAEIV----------------------------------------------------------------------------------------------------------------------------------------------\n>tr|H2Y4V1|H2Y4V1_CIOSA/114-273 [subseq from] Non-specific serine/threonine protein kinase OS=Ciona savignyi OX=51511 PE=3 SV=1\n------------------------------------------------------------------------------------------------------------------------------------------------------------------------------------------------------------------------------------------------------------------------------------------------------------------------------------------------------------------------------------------------------------------------------------------------------------------------------------------------------------------------------------------------------------------------------------------------------------------LAELALSLDHLHSLGIIYRDLKPENILLDVDGHI--ALTDFGLSKESTEG---SEKAY--SFCGTVEYMAPEVVNRRGHDQSADWWSFGVLMYEMLT-GQLPFQGRDRKDTMTQILKAKLGMPQFLSqEAQSLLRMLFKRNPGNRlgsgsDGVEEIKRHPFFNGIDWN-----------------------------------------------------------------------------------------------------------------------------------\n>tr|H2Y4V1|H2Y4V1_CIOSA/522-622 [subseq from] Non-specific serine/threonine protein kinase OS=Ciona savignyi OX=51511 PE=3 SV=1\n------------------------------------------------------------------------------------------------------------------------------------------------------------------------------------------------------------------------------------------------------------------------------------------------------------------------------------------------------------------------------------------------------------------------------------------------------------------------------------------------------------------------------------------------------------------------------------------------------------------LKTVTKVVVYMHKNGVVHRDLKPSNILYADETGNpdSLRVCDFGFAKQLRHDNGLLMTP-----CYTANFVAPEVLKKKGYDEACDIWSLGVLL-YTMLAGYTPFAN--------------------------------------------------------------------------------------------------------------------------------------------------------------------------------------------\n>tr|A0A640KTQ8|A0A640KTQ8_LEITA/1791-1906 [subseq from] Protein kinase-like protein OS=Leishmania tarentolae OX=5689 GN=LtaPh_3030600 PE=4 SV=1\n-----------------------------------------------------------------------------------------------------------------------------------------------------------------------------------------------------------------------------------------------------------------------------------------------------------------------------------------------------------------------------------------------------------------------------------------------------------------------------------------------------------------------------------------------------------------------------------------------------------EPVMQLYTFQILRGLQYLHDKGVVHRDIKGENILID--GYGVAKLADFGCSKSLA-NIANSSQVGCGTLVGSPFWMAPEVIRSEAYGTKADIWSVGCTVVEMLNGGEPPWREEFDNVYS-------------------------------------------------------------------------------------------------------------------------------------------------------------------------------------\n>tr|A0A7Y9GH18|A0A7Y9GH18_9ACTN/110-266 [subseq from] Non-specific serine/threonine protein kinase OS=Actinomadura citrea OX=46158 GN=BJ999_005466 PE=4 SV=1\n------------------------------------------------------------------------------------------------------------------------------------------------------------------------------------------------------------------------------------------------------------------------------------------------------------------------------------------------------------------------------------------------------------------------------------------------------------------------------------------------------------------------------------------------------------------------------------------------------ANGALSPGMLHgVAVGVAAALVAIHSAGLVHRDLKPSNVLLSIS---GPRVIDFGIARALDMAS---SHTRTGQVVGTPGWIAPEQITTQQVTPAVDVFAWGCLVAFAA-SGRNPFGQGSFQIMAARAVHADPEIGDLPPSLAGLVQASLRKDPAQRPSARDLL----------------------------------------------------------------------------------------------------------------------------------------------\n>tr|A0A3P3YHK1|A0A3P3YHK1_PLABS/142-299 [subseq from] Protein kinase domain-containing protein OS=Plasmodiophora brassicae OX=37360 GN=PLBR_LOCUS6881 PE=4 SV=1\n-----------------------------------------------------------------------------------------------------------------------------------------------------------------------------------------------------------------------------------------------------------------------------------------------------------------------------------------------------------------------------------------------------------------------------------------------------------------------------------------------------------------------------------------------------------------------------------------------------------------LLRQLARGLSFLHERNMLHRDLKPQNLLLSDNATV-LKIADFGFARYMPSESLQATV------CGTPLYMAPEVLRNEKYDIKADLWSTGALLYE-MVVGVTPYTGQNQVDLlrNIENKPVTFPSSRVLsEECKSLILGLLHRDPAVRLSTQELCAHPFLFGDESK-----------------------------------------------------------------------------------------------------------------------------------\n>tr|A0A1U7RWL5|A0A1U7RWL5_ALLSI/99-267 [subseq from] testis-specific serine/threonine-protein kinase 1-like OS=Alligator sinensis OX=38654 GN=LOC102385915 PE=4 SV=1\n--------------------------------------------------------------------------------------------------------------------------------------------------------------------------------------------------------------------------------------------------------------------------------------------------------------------------------------------------------------------------------------------------------------------------------------------------------------------------------------------------------------------------------------------------------------------------------------------------EFIKSNrGLPEGVARKMFRQLSCAVKYCHDLDIVHRDLKCDNILLDKDMN--IKLSDFGFSKRCFWDENGRMiLSQTF--CGSTAYAAPEVIQGiPYQPKVYDIWSLGVILY-VMVCGFMPYDDsNVKRMVRLQKERRVIFPDFLTQECKDLIFRMLQPNVSHRLRIEDVLSHT-------------------------------------------------------------------------------------------------------------------------------------------\n>tr|A0A850B2H5|A0A850B2H5_9DELT/117-271 [subseq from] Protein kinase OS=Polyangiaceae bacterium OX=2268199 GN=HUU21_03325 PE=4 SV=1\n----------------------------------------------------------------------------------------------------------------------------------------------------------------------------------------------------------------------------------------------------------------------------------------------------------------------------------------------------------------------------------------------------------------------------------------------------------------------------------------------------------------------------------------------------------------------------------------------------------------SLARRIAGALEAAHRIGVIHRDIKPSNVFLCDGPSERVVLLDFGIARHALGAAESLTR--TGAVVGTPAYMSPEQARAEREIgPSTDIFSLGCVLFECLTG-KSPFAAEHVAGVlgRiLFQDSPRVSAIrkDVPPELDALITQMLQKDPEQRPRDAHA-----------------------------------------------------------------------------------------------------------------------------------------------\n>tr|A0A446V1X3|A0A446V1X3_TRITD/41-300 [subseq from] Uncharacterized protein OS=Triticum turgidum subsp. durum OX=4567 GN=TRITD_6Av1G006960 PE=4 SV=1\n----------------------------------------------------------------------------------------------------------------------------------------------------------------------------------------------------------------------------------------------------------------------------------------------------------------------------------------------------------------------------------------------------------------------------------------------------------------------------------DDQQIGSGG-FSIVYKGMVGGKMVAVKKLSQTMHENKFHKEVECITKAKHKNIVRFLGYCSDTQGRIEDYEGK-FVMADVR--NWLLCFEYVPNGSL----IEYITDPSRGLE-WRER-------YQIIKGICEGLLHLHEKRILHLDLKPSNILID--IHMVPKIADFGLSRCLDKDQ---TRDFTSNICGSLGYMAPEFFIG-QVTFASDIYSLGIIIMEILTGEKGyqEEQDVVENWMNRLEaaDQKETQ-LEQVRACTTIGIECMDPNPKKRPFAHHIV----------------------------------------------------------------------------------------------------------------------------------------------\n>tr|A0A4W5Q9K1|A0A4W5Q9K1_9TELE/657-838 [subseq from] Receptor protein-tyrosine kinase OS=Hucho hucho OX=62062 PE=4 SV=1\n--------------------------------------------------------------------------------------------------------------------------------------------------------------------------------------------------------------------------------------------------------------------------------------------------------------------------------------------------------------------------------------------------------------------------------------------------------------------------------------------------------------------------------------------------------------------------------------IITEFMENGSLDSFLRQNDGQFTViqLVGMLRGIAAGMKYLNDMNYVHRDLAARNILV--NSNLVCKVSDFGLSRFLEEDTSDPTYTSALGGKIPIRWTAPEAIQYRKFTSSSDGWSYGIVMWEVMSYGERPYWDMSNQDViNAIEQDYRLPPPMDCPSALHqLMLDCWQKDRNNRPKFSQIVN---------------------------------------------------------------------------------------------------------------------------------------------\n>tr|A0A7Y9JJP8|A0A7Y9JJP8_9ACTN/110-266 [subseq from] Non-specific serine/threonine protein kinase OS=Actinomadura luteofluorescens OX=46163 GN=BJY14_007398 PE=4 SV=1\n------------------------------------------------------------------------------------------------------------------------------------------------------------------------------------------------------------------------------------------------------------------------------------------------------------------------------------------------------------------------------------------------------------------------------------------------------------------------------------------------------------------------------------------------------------------------------------------------------ANGALSPGMLHgVAVGVAAALVAIHSAGLVHRDLKPSNVLLSIS---GPRVIDFGIARALDMAS---SHTRTGQVVGTPGWIAPEQITTQQVTPAVDVFAWGCLVAFAA-SGRNPFGQGSFQIMAARAVHADPEIGDLPPSLAGLVRSSLRKDPAQRPSARDLL----------------------------------------------------------------------------------------------------------------------------------------------\n>tr|A0A395NLU2|A0A395NLU2_TRIAR/734-902 [subseq from] Ste ste11 kinase OS=Trichoderma arundinaceum OX=490622 GN=TARUN_5188 PE=3 SV=1\n-------------------------------------------------------------------------------------------------------------------------------------------------------------------------------------------------------------------------------------------------------------------------------------------------------------------------------------------------------------------------------------------------------------------------------------------------------------------------------------------------------------------------------------------------------------------------------------------------------GALPEPLVRSFVRQILTGLSYLHNMDIIHRDIKGANILVDNKG--TIKISDFGISKKLEASNilnGAANNKHRPSLQGSVFWMAPEVVKQTSYTRKADIWSLGCLVVEMMTG-SHPFPDCSQLQaIFRIGGGKATpTIPEHAsDDAKTFLGQTFELDHNQRPSADDLMLSPF------------------------------------------------------------------------------------------------------------------------------------------\n>tr|A0A1I7VN14|A0A1I7VN14_LOALO/139-233 [subseq from] Ribosomal protein S6 kinase OS=Loa loa OX=7209 GN=LOAG_04180 PE=3 SV=1\n-------------------------------------------------------------------------------------------------------------------------------------------------------------------------------------------------------------------------------------------------------------------------------------------------------------------------------------------------------------------------------------------------------------------------------------------------------------------------------------------------------------------------------------------------------------------------------------------------------------------AELVVAIDSVHKRKVVYRDLKLENVLLDENGHI--KLTDFGLSKELK-DN-ELHRANSY--CGTIEYMAPEVVERtaEGYDETVDWWSLGVIAFELLTGCS-------------------------------------------------------------------------------------------------------------------------------------------------------------------------------------------------\n>tr|A0A1I7VN14|A0A1I7VN14_LOALO/457-655 [subseq from] Ribosomal protein S6 kinase OS=Loa loa OX=7209 GN=LOAG_04180 PE=3 SV=1\n-------------------------------------------------------------------------------------------------------------------------------------------------------------------------------------------------------------------------------------------------------------------------------------------------------------------------------------------------------------------------------------------------------------------------------------------------------------------------------------------------------------------------------------------------------------------------------SDSLHIYLIMELLEGGELLTrIKKMETFTEAQAGRIMKQLVSAVAYLHFRNIVHRDLKPENILFESSEPqAKLRLIDFGFARLLPSGTENLMTPCFTLHyAAPEVLESDDQLPQ--YNEQCDLWSLGVILFTMLSG-NVPFHarSKYESATDIMRRIRNAeFSFDAsqwrdiSTEAKTLIALLLTVDPTKRLSLDELQCHPW------------------------------------------------------------------------------------------------------------------------------------------\n>tr|A0A640TKI6|A0A640TKI6_9ACTN/128-286 [subseq from] Non-specific serine/threonine protein kinase OS=Streptomyces libani subsp. libani OX=68044 GN=Sliba_41670 PE=4 SV=1\n-----------------------------------------------------------------------------------------------------------------------------------------------------------------------------------------------------------------------------------------------------------------------------------------------------------------------------------------------------------------------------------------------------------------------------------------------------------------------------------------------------------------------------------------------------------------------------------------------------------TPLPERSVRILAAGLARalgaIHAAGIIHRDLKPSNVLLTIDG---PRVIDFGIARALEAVTGnGVTR--TGASVGSPGFMSPEQVRGEPLTPACDVFSLGSVLAFAATG-RQPFGtDNSIAHALMFRIAQEEPDLSALPDGLReLVAGCLAKDPEQRPTPEELV----------------------------------------------------------------------------------------------------------------------------------------------\n>tr|A0A3Q3X1M1|A0A3Q3X1M1_MOLML/679-858 [subseq from] Receptor protein-tyrosine kinase OS=Mola mola OX=94237 PE=4 SV=1\n---------------------------------------------------------------------------------------------------------------------------------------------------------------------------------------------------------------------------------------------------------------------------------------------------------------------------------------------------------------------------------------------------------------------------------------------------------------------------------------------------------------------------------------------------------------------------------------VTEFMENGALDSFLRQNDGQFTViqLVGMMRGISAGMKYLSEMNYVHRDLAARNILV--NSNLVCKVSDFGLSRYLQDDTSDPSYTSSLGGKIPVRWTAPEAIAYRKFTSASDVWSYGIVMWEVMSFGERPYWDMSNQDViNAIEQDYRLPPPMDCPSTLHqLMLDCWQKDRNVRPRFGDIV----------------------------------------------------------------------------------------------------------------------------------------------\n>tr|A0A5J9TII5|A0A5J9TII5_9POAL/143-310 [subseq from] Uncharacterized protein (Fragment) OS=Eragrostis curvula OX=38414 GN=EJB05_44809 PE=3 SV=1\n------------------------------------------------------------------------------------------------------------------------------------------------------------------------------------------------------------------------------------------------------------------------------------------------------------------------------------------------------------------------------------------------------------------------------------------------------------------------------------------------------------------------------------------------------------------------------------------------------KKSIPEPVLARMLQKVLLGLRYLHEVRhLVHRDIKPANVLV--NLKGEAKITDFGISAGLD-NTLAM--CATFVG--TVTYMSPERIRNENYSYAADIWSIGLTVLECAT-GKFPYDVNEgpaNLMLQILDDPSPTPPEDAFsSEFCSFINGCLQKDPEARPSCEQLLSHPFLKRY--------------------------------------------------------------------------------------------------------------------------------------\n>tr|A0A2K3Q7G2|A0A2K3Q7G2_9HYPO/953-1121 [subseq from] Protein kinase byr2 OS=Tolypocladium capitatum OX=45235 GN=TCAP_06597 PE=3 SV=1\n-------------------------------------------------------------------------------------------------------------------------------------------------------------------------------------------------------------------------------------------------------------------------------------------------------------------------------------------------------------------------------------------------------------------------------------------------------------------------------------------------------------------------------------------------------------------------------------------------------GALPEPLVRSFVRQILSGLSYLHNRDIIHRDIKGANILVDNKG--TIKISDFGISKKLEASNILNGANNNkhrPSLQGSVFWMAPEVVKQTSYTRKADIWSLGCLVVEMMTG-NHPYPDCSQLQaIfKIGGGRAAPTIPEHASeDAKDFLGQTFELDHNLRPSADELMLSPF------------------------------------------------------------------------------------------------------------------------------------------\n>tr|A0A2Y9LKN0|A0A2Y9LKN0_DELLE/698-876 [subseq from] Receptor protein-tyrosine kinase OS=Delphinapterus leucas OX=9749 GN=EPHB2 PE=4 SV=1\n---------------------------------------------------------------------------------------------------------------------------------------------------------------------------------------------------------------------------------------------------------------------------------------------------------------------------------------------------------------------------------------------------------------------------------------------------------------------------------------------------------------------------------------------------------------------------------------ITEFMENGSLDSFLRQNDGQFTViqLVGMLRGIAAGMKYLADMNYVHRDLAARNILV--NSNLVCKVSDFGLSRFLEDDTSDPTYTSALGGKIPIRWTAPEAIQYRKFTSASDVWSYGIVMWEVMSYGERPYWDMTNQDViNAIEQDYRLPPPMDCPSALHqLMLDCWQKDRNHRPKFGQI-----------------------------------------------------------------------------------------------------------------------------------------------\n>tr|A0A6G2WZ94|A0A6G2WZ94_9ACTN/107-265 [subseq from] Non-specific serine/threonine protein kinase OS=Streptomyces sp. SID8375 OX=2690355 GN=GTW98_20375 PE=4 SV=1\n-----------------------------------------------------------------------------------------------------------------------------------------------------------------------------------------------------------------------------------------------------------------------------------------------------------------------------------------------------------------------------------------------------------------------------------------------------------------------------------------------------------------------------------------------------------------------------------------------------------TPLPERSVRILAAGLARalgaIHAAGIIHRDLKPSNVLLTIDG---PRVIDFGIARALEAVTGnGVTR--TGASVGSPGFMSPEQVRGEPLTPACDVFSLGSVLAFAATG-RQPFGtDNSIAHALMFRIAQEEPDLSALPDGLReLVAGCLAKDPEQRPTPEELV----------------------------------------------------------------------------------------------------------------------------------------------\n>tr|A0A507D340|A0A507D340_9FUNG/671-823 [subseq from] Uncharacterized protein OS=Synchytrium endobioticum OX=286115 GN=SeLEV6574_g03739 PE=3 SV=1\n----------------------------------------------------------------------------------------------------------------------------------------------------------------------------------------------------------------------------------------------------------------------------------------------------------------------------------------------------------------------------------------------------------------------------------------------------------------------------------------------------------------------------------------------------------------------------------------------------------------SLTYQILCGLSYLHDGGIIHRDIKAANILL--DDFGCAKISDFGISKRL--DSLIYESNSRHSIQGSIYWMAPEVARNQGYSAKVDIWGLGCLALEMLT-GHHPWHKVPGHILYLLGTGKTPPLPDDItTQARDFITRCFTVDAEKRPTVSDCLLHTF------------------------------------------------------------------------------------------------------------------------------------------\n>tr|A0A673ZS39|A0A673ZS39_SALTR/582-762 [subseq from] Receptor protein-tyrosine kinase OS=Salmo trutta OX=8032 GN=EPHB1 PE=4 SV=1\n---------------------------------------------------------------------------------------------------------------------------------------------------------------------------------------------------------------------------------------------------------------------------------------------------------------------------------------------------------------------------------------------------------------------------------------------------------------------------------------------------------------------------------------------------------------------------------------ITEFMENGALDSFLRQNDGQFTViqLVGMMRGIAAGMKYLAEMNYVHRDLAARNILV--NSNLVCKVSDFGLSRYLQDDTSDPIYTSSLGGKIPVRWTAPEAIAYRKFTSASDVWSYGIVMWEVMSFGERPYWDMSNQDViNAIEQDYRLPPPMDCPTALHqLMLDCWQKDRNARPKFTDIVN---------------------------------------------------------------------------------------------------------------------------------------------\n>tr|A0A6P6IRU9|A0A6P6IRU9_PUMCO/183-341 [subseq from] ribosomal protein S6 kinase alpha-6 OS=Puma concolor OX=9696 GN=RPS6KA6 PE=4 SV=1\n-------------------------------------------------------------------------------------------------------------------------------------------------------------------------------------------------------------------------------------------------------------------------------------------------------------------------------------------------------------------------------------------------------------------------------------------------------------------------------------------------------------------------------------------------------------------------------------------------------------------AELALALDHLHQLGIVYRDLKPENILLDEIGH--IKLTDFGLSKES-VDQEKKA----YSFCGTVEYMAPEVVNRRGHSQSADWWSYGVLMFEMLTGTLPFQGKDRNETMNMILKAK-LGMPQFLsAEAQSLLRMLFKRNPANRlgSEgVEEIKRHLFFANVDWNVG---------------------------------------------------------------------------------------------------------------------------------\n>tr|A0A6P6IRU9|A0A6P6IRU9_PUMCO/357-511 [subseq from] ribosomal protein S6 kinase alpha-6 OS=Puma concolor OX=9696 GN=RPS6KA6 PE=4 SV=1\n---------------------------------------------------------------------------------------------------------------------------------------------------------------------------------------------------------------------------------------------------------------------------------------------------------------------------------------------------------------------------------------------------------------------------------------------------------------------------------------------------------------------------------------------------------------------------------------------------------------------------------VVHRDLKPSNILYMDESANAdsIRICDFGFAKQLRGENGLLLTP-----CYTANFVAPEVLMQQGYDAACDIWSLG-VLFYTMLAGYTPFanGPNDTPEEILLRIGNGKFSLsggnwDNISDgAKDLLSHMLHMDPHQRYTTEQVLKHSWITHRDQLL---NDQ----------------------------------------------------------------------------------------------------------------------------\n>tr|A0A6S7JER0|A0A6S7JER0_PARCT/346-502 [subseq from] Serine threonine- kinase endoribonuclease IRE1 OS=Paramuricea clavata OX=317549 GN=PACLA_6A064557 PE=4 SV=1\n----------------------------------------------------------------------------------------------------------------------------------------------------------------------------------------------------------------------------------------------------------------------------------------------------------------------------------------------------------------------------------------------------------------------------------------------------------------------------------------------------------------------------------------------------------------------------------------------------------------RMIKEILTGLQFLHRLGILHRDLKPTNVLVDVEGH--MRLADFGVSRVLNEDETTVYTDAKGTRDWMpvEVIEAIDKRQKCRFKKKSDVQAVGMMGFFILTKGEHPFGPSsVDCMTNILQGnPVNLSKLQNLG-AREFVAWLISHSISERPYAHEALSHS-------------------------------------------------------------------------------------------------------------------------------------------\n>tr|A0A2Y9LFX1|A0A2Y9LFX1_DELLE/699-877 [subseq from] Receptor protein-tyrosine kinase OS=Delphinapterus leucas OX=9749 GN=EPHB2 PE=4 SV=1\n---------------------------------------------------------------------------------------------------------------------------------------------------------------------------------------------------------------------------------------------------------------------------------------------------------------------------------------------------------------------------------------------------------------------------------------------------------------------------------------------------------------------------------------------------------------------------------------ITEFMENGSLDSFLRQNDGQFTViqLVGMLRGIAAGMKYLADMNYVHRDLAARNILV--NSNLVCKVSDFGLSRFLEDDTSDPTYTSALGGKIPIRWTAPEAIQYRKFTSASDVWSYGIVMWEVMSYGERPYWDMTNQDViNAIEQDYRLPPPMDCPSALHqLMLDCWQKDRNHRPKFGQI-----------------------------------------------------------------------------------------------------------------------------------------------\n>tr|A0A2T3YV90|A0A2T3YV90_9HYPO/717-885 [subseq from] Uncharacterized protein OS=Trichoderma asperellum CBS 433.97 OX=1042311 GN=M441DRAFT_151292 PE=3 SV=1\n-------------------------------------------------------------------------------------------------------------------------------------------------------------------------------------------------------------------------------------------------------------------------------------------------------------------------------------------------------------------------------------------------------------------------------------------------------------------------------------------------------------------------------------------------------------------------------------------------------GALPEPLVRSFVRQILTGLSYLHNMDIIHRDIKGANILVDNKG--TIKISDFGISKKLEASNilnGAANNKHRPSLQGSVFWMAPEVVKQTSYTRKADIWSLGCLVVEMMTG-SHPFPDCSQLQaIFRIGGGKATPTIpEhASDDAKTFLNQTFELDHNQRPSADDLMLSPF------------------------------------------------------------------------------------------------------------------------------------------\n>tr|A0A287AZC1|A0A287AZC1_PIG/645-925 [subseq from] Receptor protein-tyrosine kinase OS=Sus scrofa OX=9823 GN=EPHA5 PE=4 SV=2\n----------------------------------------------------------------------------------------------------------------------------------------------------------------------------------------------------------------------------------------------------------------------------------------------------------------------------------------------------------------------------------------------------------------------------------------------------------------------------------------------------------------------------------------------------------------------------------------TEYMENGSLDTFLKKNdGQFTVIqLVGMLRGIAAGMKYLSDMGYVHRDLAARNILI--NSNLVCKVSDFGLSRVLEDDPEAAY--TTRGGKIPIRWTAPEAIAFRKFTSASDVWSYGIVMWEVVSYGERPYWEMTNQDViKAVEEGYRLPSPMDCPAALYqLMLDCWQKDRNSRPKFDEIVNmlDKLIRN-PSSLKTLVNASSRVSSLLVEHGSLGSGAYRSVGE-WLEAIKMGRYTEIFMENgYSSMDAVAQVTLEDLRRLGVTLVGHQKKIMNSLQEMKGQLVNG---------------------------------------\n>tr|A0A6V8R4E4|A0A6V8R4E4_9HYPO/732-900 [subseq from] Serine/threonine-protein kinase STE11 OS=Trichoderma asperellum OX=101201 GN=TASIC1_0013012600 PE=3 SV=1\n-------------------------------------------------------------------------------------------------------------------------------------------------------------------------------------------------------------------------------------------------------------------------------------------------------------------------------------------------------------------------------------------------------------------------------------------------------------------------------------------------------------------------------------------------------------------------------------------------------GALPEPLVRSFVRQILTGLSYLHNMDIIHRDIKGANILVDNKG--TIKISDFGISKKLEASNilnGAANNKHRPSLQGSVFWMAPEVVKQTSYTRKADIWSLGCLVVEMMTG-SHPFPDCSQLQaIFRIGGGKATPTIpEhASDDAKTFLNQTFELDHNQRPSADDLMLSPF------------------------------------------------------------------------------------------------------------------------------------------\n>tr|A0A4D9C4P5|A0A4D9C4P5_SALSN/133-300 [subseq from] Uncharacterized protein OS=Salvia splendens OX=180675 GN=Saspl_003297 PE=4 SV=1\n-----------------------------------------------------------------------------------------------------------------------------------------------------------------------------------------------------------------------------------------------------------------------------------------------------------------------------------------------------------------------------------------------------------------------------------------------------------------------------------------------------------------------------------------------------------------------------------------------------------------VVTQIAAGLAALHRAGIVHRDLKPENCLFLsKEDDSPLKIMDFGLSS-----VEDFTDPVVGL-FGSIDYVSPEALAGGGVTAKSDVWSLGVILYILLSGY-PPFiAQTHrQKQQMILSGQLNFYekTWKNISSSVkHLITSLLNVDPNRRPTAQEILQHPWV-TGDLAKQDQMDA----------------------------------------------------------------------------------------------------------------------------\n>tr|F6V890|F6V890_CIOIN/106-259 [subseq from] Protein kinase domain-containing protein OS=Ciona intestinalis OX=7719 PE=3 SV=2\n----------------------------------------------------------------------------------------------------------------------------------------------------------------------------------------------------------------------------------------------------------------------------------------------------------------------------------------------------------------------------------------------------------------------------------------------------------------------------------------------------------------------------------------------------------------------------------------------------------------NLFMQIVVALHHIHTMNILHRDIKPQNILLDRKCKVC-KLSDFGISKVLNTKTKAFTVV------GTPCYISPELCRGMAYNQKSDIWALGCVLFELMTGKKAFEAPNISALViKITSGQ---YKVSELPkiysgQLVGQLKRLLSLDPTERPSVDEVLSEPFF-----------------------------------------------------------------------------------------------------------------------------------------\n>tr|A0A7K9VCF3|A0A7K9VCF3_ANSSE/219-485 [subseq from] Receptor protein-tyrosine kinase (Fragment) OS=Anseranas semipalmata OX=8851 GN=Epha6 PE=4 SV=1\n---------------------------------------------------------------------------------------------------------------------------------------------------------------------------------------------------------------------------------------------------------------------------------------------------------------------------------------------------------------------------------------------------------------------------------------------------------------------------------------------------------VAIKTLKGGYMDRQRRDFLreaSIMGQFDHPNIIRLEGVVTKRSFPTIGVKslsrfLRAGFLNSILTSHpvSGGGSLPPSISSGRPVMiVVEYMENGSlDSFLRKHDGHFTVIqLVGMLRGIASGMKYLSDMGYVHRDLAARNILV--NSNLMCKVSDFGLSRVLEDDPEAAYT--TSGGKIPIRWTAPEAIAYRKFSSASDAWSYGIVMWEVMSYGERPYWEMSNQDVIL-SIEEgyRLPAPMGCPASLHqLMLHCWQKERNHRPKFSDIV----------------------------------------------------------------------------------------------------------------------------------------------\n>tr|A0A3Q3WLA9|A0A3Q3WLA9_MOLML/682-860 [subseq from] Receptor protein-tyrosine kinase OS=Mola mola OX=94237 PE=4 SV=1\n----------------------------------------------------------------------------------------------------------------------------------------------------------------------------------------------------------------------------------------------------------------------------------------------------------------------------------------------------------------------------------------------------------------------------------------------------------------------------------------------------------------------------------------------------------------------------------------TEFMENGALDSFLRQNDGQFTViqLVGMMRGISAGMKYLSEMNYVHRDLAARNILV--NSNLVCKVSDFGLSRYLQDDTSDPSYTSSLGGKIPVRWTAPEAIAYRKFTSASDVWSYGIVMWEVMSFGERPYWDMSNQDViNAIEQDYRLPPPMDCPSTLHqLMLDCWQKDRNVRPRFGDIV----------------------------------------------------------------------------------------------------------------------------------------------\n>tr|A0A7K5DJN3|A0A7K5DJN3_9TYRA/219-485 [subseq from] Receptor protein-tyrosine kinase (Fragment) OS=Pachyramphus minor OX=369605 GN=Epha6 PE=4 SV=1\n---------------------------------------------------------------------------------------------------------------------------------------------------------------------------------------------------------------------------------------------------------------------------------------------------------------------------------------------------------------------------------------------------------------------------------------------------------------------------------------------------------VAIKTLKGGYVDRQRRDFLreaSIMGQFDHPNIIRLEGVVTKRSFPTIGVKslsrfLRAGFLNSILA-SHPVSgggSLPPSISSGRPVMiVVEYMENGSlDSFLRKHDGHFTVIqLVGMLRGIASGMKYLSDMGYVHRDLAARNILV--NSNLMCKVSDFGLSRVLEDDPEAAYT--TSGGKIPIRWTAPEAIAYRKFSSASDAWSYGIVMWEVMSYGERPYWEMSNQDVIL-SIEEgyRLPAPMGCPASLHqLMLHCWQKERNHRPKFSDIV----------------------------------------------------------------------------------------------------------------------------------------------\n>tr|A0A507EUU4|A0A507EUU4_9FUNG/199-361 [subseq from] Non-specific serine/threonine protein kinase OS=Spizellomyces sp. 'palustris' OX=117820 GN=SpCBS45565_g04072 PE=3 SV=1\n-------------------------------------------------------------------------------------------------------------------------------------------------------------------------------------------------------------------------------------------------------------------------------------------------------------------------------------------------------------------------------------------------------------------------------------------------------------------------------------------------------------------------------------------------------------------------------------------------------------------AEIITGVMYLHNMDVIHRDLKPENILLD--EKMHVKITDFGTAKPLKdtkTDDAEQSRDETSARNsfvGTAEYCSPELLNDRAASKASDIWAIGCILYHLL-AGKPPFkGANeYQTFQKIIK--LEYSFPDGFPDSArDLVRGILVLDPGKRPSLEEIQKHPFFDGFD-------------------------------------------------------------------------------------------------------------------------------------\n>tr|A0A3Q3W4M0|A0A3Q3W4M0_MOLML/183-335 [subseq from] EPH receptor B3 OS=Mola mola OX=94237 PE=4 SV=1\n--------------------------------------------------------------------------------------------------------------------------------------------------------------------------------------------------------------------------------------------------------------------------------------------------------------------------------------------------------------------------------------------------------------------------------------------------------------------------------------------------------------------------------------------------------------------------------------------------------------LVGMLRGIAAGMKYLSDMNYVHRDLAARNILV--NSNLVCKVSDFGLSRFLEDDPSDPTYTSTLGGKIPIRWTAPEAIAYRKFTSASDVWSYGIVMWEVMSYGERPYWDMSNQDViNAVEQDYRLPPPMDCPTALHqLMLDCWVKERNLRPKFTQ------------------------------------------------------------------------------------------------------------------------------------------------\n>tr|A0A7L0F553|A0A7L0F553_CORCN/219-485 [subseq from] Receptor protein-tyrosine kinase (Fragment) OS=Corythaixoides concolor OX=103956 GN=Epha6 PE=4 SV=1\n---------------------------------------------------------------------------------------------------------------------------------------------------------------------------------------------------------------------------------------------------------------------------------------------------------------------------------------------------------------------------------------------------------------------------------------------------------------------------------------------------------VAIKTLKGGYVDRQRRDFLreaSIMGQFDHPNIIRLEGVVTKRSFPTIGVKslsrfLRAGFLNSILA-SHPVSgggSLPPSISSGRPVMiVVEYMENGSlDSFLRKHDGHFTVIqLVGMLRGIASGMKYLSDMGYVHRDLAARNILV--NSNLMCKVSDFGLSRVLEDDPEAAYT--TSGGKIPIRWTAPEAIAYRKFSSASDAWSYGIVMWEVMSYGERPYWEMSNQDVIL-SIEEgyRLPAPMGCPASLHqLMLHCWQKERNHRPKFSDIV----------------------------------------------------------------------------------------------------------------------------------------------\n>tr|A0A4W5QIQ0|A0A4W5QIQ0_9TELE/684-865 [subseq from] Receptor protein-tyrosine kinase OS=Hucho hucho OX=62062 PE=4 SV=1\n--------------------------------------------------------------------------------------------------------------------------------------------------------------------------------------------------------------------------------------------------------------------------------------------------------------------------------------------------------------------------------------------------------------------------------------------------------------------------------------------------------------------------------------------------------------------------------------IITEFMENGSLDSFLRQNDGQFTViqLVGMLRGIAAGMKYLNDMNYVHRDLAARNILV--NSNLVCKVSDFGLSRFLEEDTSDPTYTSALGGKIPIRWTAPEAIQYRKFTSSSDGWSYGIVMWEVMSYGERPYWDMSNQDViNAIEQDYRLPPPMDCPSALHqLMLDCWQKDRNNRPKFSQIVN---------------------------------------------------------------------------------------------------------------------------------------------\n>tr|G0NJP5|G0NJP5_CAEBE/980-1128 [subseq from] CBN-UNC-89 protein OS=Caenorhabditis brenneri OX=135651 GN=Cbn-unc-89 PE=3 SV=1\n-----------------------------------------------------------------------------------------------------------------------------------------------------------------------------------------------------------------------------------------------------------------------------------------------------------------------------------------------------------------------------------------------------------------------------------------------------------------------------------------------------------------------------------------------------------------------------------------------------------------FVRQLLLALKHMHDLRIAHLDLRPETILLQDD-K--LKLADFGQARRLLR------GLITGEIKGSPEFVSPEIVRSYPLTLATDMWSTGVLTYVLLTGLSPFHGDNDNETLsNVDRCQFDTSPLGNFSyDAGDFVQKLLLEIPAHRLTVDEALEHP--W----------------------------------------------------------------------------------------------------------------------------------------\n>tr|G0NJP5|G0NJP5_CAEBE/2131-2292 [subseq from] CBN-UNC-89 protein OS=Caenorhabditis brenneri OX=135651 GN=Cbn-unc-89 PE=3 SV=1\n----------------------------------------------------------------------------------------------------------------------------------------------------------------------------------------------------------------------------------------------------------------------------------------------------------------------------------------------------------------------------------------------------------------------------------------------------------------------------------------------------------------------------------------------------------------------------------------------------------------MTMRQVTSALHFLHFRGIAHLDVNPHNIMFQSKRSWIVKLVDFGRAQKVSSAVKPVD--------FDTKWASPEFhIPETAVTVQSDIWGMGVV-TFCLLAGFHPFTSEYDREEeikdNVINVKCDpnLIPVNASQECLSFATWALKKSPVRRMRTDEALSHK-FLSSDPSM----------------------------------------------------------------------------------------------------------------------------------\n>tr|E9B179|E9B179_LEIMU/1654-1770 [subseq from] Protein kinase-like protein OS=Leishmania mexicana (strain MHOM/GT/2001/U1103) OX=929439 GN=LMXM_29_3050 PE=4 SV=1\n-----------------------------------------------------------------------------------------------------------------------------------------------------------------------------------------------------------------------------------------------------------------------------------------------------------------------------------------------------------------------------------------------------------------------------------------------------------------------------------------------------------------------------------------------------------------------------------------------------------EPVMQLYSFQILKGLQYLHDKGVVHRDIKGENILID--GYGVAKLADFGCSKSLA-NIANSSQVGCGTLVGSPFWMAPEVIRSEAYGTKADIWSVGCTVVEMLNGGEPPWREEFDNVYSA------------------------------------------------------------------------------------------------------------------------------------------------------------------------------------\n>tr|A0A6M2EKZ4|A0A6M2EKZ4_9ROSI/330-497 [subseq from] Protein kinase domain-containing protein OS=Populus davidiana OX=266767 PE=4 SV=1\n----------------------------------------------------------------------------------------------------------------------------------------------------------------------------------------------------------------------------------------------------------------------------------------------------------------------------------------------------------------------------------------------------------------------------------------------------------------------------------------------------------------------------------------------------------------------------------------------------LQEYGaFKEPVIQNYTRQILSGLAYLHGRNTVHRDIKGANILVDPNGEI--KLVDFGMAKHITTCSSMLS------FKGSPYWMAPEVVMNTNgYSLAVDIWSLGCTLLEMAT-SKPPWS-QYEGVAAIfkIGNSKDMPDIPDyLsNDAKSFIKLCLQRDPSARPTAFQLLDHPFIRD---------------------------------------------------------------------------------------------------------------------------------------\n>tr|A0A7K2IQY5|A0A7K2IQY5_9ACTN/123-271 [subseq from] Non-specific serine/threonine protein kinase OS=Nocardiopsis alba OX=53437 GN=GTW20_07965 PE=4 SV=1\n-------------------------------------------------------------------------------------------------------------------------------------------------------------------------------------------------------------------------------------------------------------------------------------------------------------------------------------------------------------------------------------------------------------------------------------------------------------------------------------------------------------------------------------------------------------------------------------------------------------TLHGFALGVAAALAAIHRTGLVHRDLKPANVLLSIS---GPRVIDFGIARAMN---TATNHTQTGIVMGSPGWMAPEQLLEEKVTTSADIFAWGCLVAFAGS-GTHPFGNGDAMTLgkRVLFAEP--RLTGLAPPLDRLVARALAKEPGRRPTAQDLL----------------------------------------------------------------------------------------------------------------------------------------------\n>tr|J7KZI0|J7KZI0_NOCAA/123-271 [subseq from] Non-specific serine/threonine protein kinase OS=Nocardiopsis alba (strain ATCC BAA-2165 / BE74) OX=1205910 GN=B005_1175 PE=4 SV=1\n-------------------------------------------------------------------------------------------------------------------------------------------------------------------------------------------------------------------------------------------------------------------------------------------------------------------------------------------------------------------------------------------------------------------------------------------------------------------------------------------------------------------------------------------------------------------------------------------------------------TLHGFALGVAAALAAIHRTGLVHRDLKPANVLLSIS---GPRVIDFGIARAMN---TATNHTQTGIVMGSPGWMAPEQLLEEKVTTSADIFAWGCLVAFAGS-GTHPFGNGDAMTLgkRVLFAEP--RLTGLAPPLDRLVARALAKEPGRRPTAQDLL----------------------------------------------------------------------------------------------------------------------------------------------\n>tr|A0A8A6HZ28|A0A8A6HZ28_9ACTN/118-274 [subseq from] Serine/threonine-protein kinase AfsK OS=Streptomyces nojiriensis OX=66374 GN=afsK_18 PE=4 SV=1\n---------------------------------------------------------------------------------------------------------------------------------------------------------------------------------------------------------------------------------------------------------------------------------------------------------------------------------------------------------------------------------------------------------------------------------------------------------------------------------------------------------------------------------------------------------------------------------------------------------LPAPALWLLLREAAAGLAAVHALDMVHRDLKPSNVMLTVDG---LTLIDFGVAR--AAEQSQLTR--TGMVVGTPAYMAPEQASGRRRlSGATDVFALGSVLAYAAC-GQPPFGDESGHGVlyRIVHEEPDLEPLRQLePDLAELVAACLDKDPEGRPTAAELLE---------------------------------------------------------------------------------------------------------------------------------------------\n>tr|A0A3N1D8E9|A0A3N1D8E9_9ACTN/129-269 [subseq from] Non-specific serine/threonine protein kinase OS=Actinocorallia herbida OX=58109 GN=EDD29_7479 PE=4 SV=1\n---------------------------------------------------------------------------------------------------------------------------------------------------------------------------------------------------------------------------------------------------------------------------------------------------------------------------------------------------------------------------------------------------------------------------------------------------------------------------------------------------------------------------------------------------------------------------------------------------------------------VAAALTAIHGAGLVHRDLKPSNVILSVS---GPRVIDFGIARALDATT-GVTR--TGQLIGTPGWIAPEQLLSDRATTAVDVYTWGCLVAFAA-QARHPFGGGAPiaMASRVLHGEPDLAGVPE-PLLGHVRA-AMAKDPALRPTAQQLL----------------------------------------------------------------------------------------------------------------------------------------------\n>tr|F6TJ98|F6TJ98_ORNAN/675-943 [subseq from] Receptor protein-tyrosine kinase OS=Ornithorhynchus anatinus OX=9258 GN=EPHA6 PE=4 SV=3\n--------------------------------------------------------------------------------------------------------------------------------------------------------------------------------------------------------------------------------------------------------------------------------------------------------------------------------------------------------------------------------------------------------------------------------------------------------------------------------------------------------PVAIKTLKGGHVDRQRKDFLreaSIMGQFDHPNIIRLEGVVTKRSFPSIGVETLCPSFLRAGFLNSIPAPHPVSAGgSLPTripagkpVMiVVEYMENGSlDSFLRKHDGHFTVIqLVGMLRGIASGMKYLSDMGYVHRDLAARNILV--NSNLVCKVSDFGLSRVLEDDPEAAY-TTTG-GKIPIRWTAPEAISYRKFSSASDAWSYGIVMWEVMSYGERPYWEMSNQDVIL-SIEEgyRLPAPMGCPASLHqLMLHCWQKERNHRPKFTDIV----------------------------------------------------------------------------------------------------------------------------------------------\n>tr|A0A1Y1WEE6|A0A1Y1WEE6_9FUNG/116-259 [subseq from] Pkinase-domain-containing protein OS=Linderina pennispora OX=61395 GN=DL89DRAFT_274553 PE=4 SV=1\n------------------------------------------------------------------------------------------------------------------------------------------------------------------------------------------------------------------------------------------------------------------------------------------------------------------------------------------------------------------------------------------------------------------------------------------------------------------------------------------------------------------------------------------------------------------------------------------------------------------VAQILSGLIYLHDNAVVHRDIKPANLLTTKEGK--VKLADFGVARFH-------NGNATVV--GSPYWIAPEVIQLNGATAASDIWSLGCTIIQ-LVDGKAPYEDLPpiSAIFKIGNDEHPPYPSNISQASIDFLSKCLNRAPDGRSSARELANHQ-------------------------------------------------------------------------------------------------------------------------------------------\n>tr|G3NKS3|G3NKS3_GASAC/683-864 [subseq from] Receptor protein-tyrosine kinase OS=Gasterosteus aculeatus OX=69293 PE=4 SV=1\n-------------------------------------------------------------------------------------------------------------------------------------------------------------------------------------------------------------------------------------------------------------------------------------------------------------------------------------------------------------------------------------------------------------------------------------------------------------------------------------------------------------------------------------------------------------------------------------MIITEFMENGSLDSFLRQNDGQFTViqLVGMLRGIASGMKYLADMNYVHRDLAARNILV--NSNLVCKVSDFGLSRFLEDDTSDPTYTSALGGKIPIRWTAPEAIQYRKFTSASDVWSYGIVMWEVMSYGEKPYWDMTNQDViNAIEQDYRLPPPMDCPSALHqLMLDCWQKERNNRPKFSQIV----------------------------------------------------------------------------------------------------------------------------------------------\n>tr|A0A5N6Q186|A0A5N6Q186_9ASTR/491-596 [subseq from] Uncharacterized protein OS=Mikania micrantha OX=192012 GN=E3N88_01023 PE=4 SV=1\n-------------------------------------------------------------------------------------------------------------------------------------------------------------------------------------------------------------------------------------------------------------------------------------------------------------------------------------------------------------------------------------------------------------------------------------------------------------------------------------------------------------------------------------------------------------------------------------------------------------------TEAASALGYLHSeiaMPVIHRDVKSSNILLN--ENYTTKISDFGISRLVPLGHQEV----PTLIQGTLGYLDPEYFNSSQLTEKSDVYSFGVVLAELMTG-KKPIGvDRTNKE---------------------------------------------------------------------------------------------------------------------------------------------------------------------------------------\n>tr|A0A5N6Q186|A0A5N6Q186_9ASTR/986-1073 [subseq from] Uncharacterized protein OS=Mikania micrantha OX=192012 GN=E3N88_01023 PE=4 SV=1\n------------------------------------------------------------------------------------------------------------------------------------------------------------------------------------------------------------------------------------------------------------------------------------------------------------------------------------------------------------------------------------------------------------------------------------------------------------------------------------------------------------------------------------------------------------------------------------------------------------------------------NMPIIHRDVKSANILLDDN--YTAKISDFGASRLVPLDHGQVT----TLIQGTLGYLDPEYFNTSQLTEKSDVYSFGVVLAELVTG-KKPIGEDR------------------------------------------------------------------------------------------------------------------------------------------------------------------------------------------\n>tr|A0A1S3LIE7|A0A1S3LIE7_SALSA/715-897 [subseq from] Receptor protein-tyrosine kinase OS=Salmo salar OX=8030 GN=LOC106566817 PE=4 SV=1\n-------------------------------------------------------------------------------------------------------------------------------------------------------------------------------------------------------------------------------------------------------------------------------------------------------------------------------------------------------------------------------------------------------------------------------------------------------------------------------------------------------------------------------------------------------------------------------------MIITEFMENGSLDSFLRQNDGQFTViqLVGMLRGIAAGMKYLNDMNYVHRDLAARNILV--NSNLVCKVSDFGLSRFLEEDTSDPTYTSALGGKIPIRWTAPEAIQYRKFTSSSDGWSYGIVMWEVMSYGERPYWDMSNQDViNAIEQDYRLPPPMDCPSALHqLMLDCWQKDRNNRPKFSQIVN---------------------------------------------------------------------------------------------------------------------------------------------\n>tr|A0A673ZS89|A0A673ZS89_SALTR/638-818 [subseq from] Receptor protein-tyrosine kinase OS=Salmo trutta OX=8032 GN=EPHB1 PE=4 SV=1\n---------------------------------------------------------------------------------------------------------------------------------------------------------------------------------------------------------------------------------------------------------------------------------------------------------------------------------------------------------------------------------------------------------------------------------------------------------------------------------------------------------------------------------------------------------------------------------------ITEFMENGALDSFLRQNDGQFTViqLVGMMRGIAAGMKYLAEMNYVHRDLAARNILV--NSNLVCKVSDFGLSRYLQDDTSDPIYTSSLGGKIPVRWTAPEAIAYRKFTSASDVWSYGIVMWEVMSFGERPYWDMSNQDViNAIEQDYRLPPPMDCPTALHqLMLDCWQKDRNARPKFTDIVN---------------------------------------------------------------------------------------------------------------------------------------------\n>tr|A0A2K5YPJ6|A0A2K5YPJ6_MANLE/700-879 [subseq from] Receptor protein-tyrosine kinase OS=Mandrillus leucophaeus OX=9568 GN=EPHB2 PE=4 SV=1\n--------------------------------------------------------------------------------------------------------------------------------------------------------------------------------------------------------------------------------------------------------------------------------------------------------------------------------------------------------------------------------------------------------------------------------------------------------------------------------------------------------------------------------------------------------------------------------------IITEFMENGSLDSFLRQNDGQFTViqLVGVLRGIAAGMKYLADMNYVHRDLAARNILV--NSNLVCKVSDFGLSRFLEDDTSDPTYTSALGGKIPIRWTAPEAIQYRKFTSASDVWSYGIVMWEVMSYGERPYWDMTNQDViNAIEQDYRLPPPMDCPSALHqLMLDCWQKDRNHRPKFGQI-----------------------------------------------------------------------------------------------------------------------------------------------\n>tr|A0A7J8LV30|A0A7J8LV30_9ROSI/242-408 [subseq from] Protein kinase domain-containing protein OS=Gossypium lobatum OX=34289 GN=Golob_026401 PE=3 SV=1\n----------------------------------------------------------------------------------------------------------------------------------------------------------------------------------------------------------------------------------------------------------------------------------------------------------------------------------------------------------------------------------------------------------------------------------------------------------------------------------------------------------------------------------------------------------------------------------------------------KEKNGLNSSAAINFALDIARGMAYLHNEpnVIIHRDLKPRNVLLVNSSADHLKVGDFGLSKLIKVQNSHDVYKMTGE-TGSYRYMAPEVFKHRKYDKKVDVFSFAMILYE-MIEGEPPFSNHepYEAAKLVAEGHRPNFRSKSfLPEL-RDLTGkCWASDMNQRPSFLEI-----------------------------------------------------------------------------------------------------------------------------------------------\n>tr|A0A0D2NCP6|A0A0D2NCP6_GOSRA/242-408 [subseq from] Protein kinase domain-containing protein OS=Gossypium raimondii OX=29730 GN=B456_005G142900 PE=3 SV=1\n----------------------------------------------------------------------------------------------------------------------------------------------------------------------------------------------------------------------------------------------------------------------------------------------------------------------------------------------------------------------------------------------------------------------------------------------------------------------------------------------------------------------------------------------------------------------------------------------------KEKNGLNSSAAINFALDIARGMAYLHNEpnVIIHRDLKPRNVLLVNSSADHLKVGDFGLSKLIKVQNSHDVYKMTGE-TGSYRYMAPEVFKHRKYDKKVDVFSFAMILYE-MIEGEPPFSNHepYEAAKLVAEGHRPNFRSKSfLPEL-RDLTGkCWASDMNQRPSFLEI-----------------------------------------------------------------------------------------------------------------------------------------------\n>tr|A0A7J8X4T3|A0A7J8X4T3_GOSAI/242-408 [subseq from] Protein kinase domain-containing protein OS=Gossypium aridum OX=34290 GN=Goari_023982 PE=3 SV=1\n----------------------------------------------------------------------------------------------------------------------------------------------------------------------------------------------------------------------------------------------------------------------------------------------------------------------------------------------------------------------------------------------------------------------------------------------------------------------------------------------------------------------------------------------------------------------------------------------------KEKNGLNSSAAINFALDIARGMAYLHNEpnVIIHRDLKPRNVLLVNSSADHLKVGDFGLSKLIKVQNSHDVYKMTGE-TGSYRYMAPEVFKHRKYDKKVDVFSFAMILYE-MIEGEPPFSNHepYEAAKLVAEGHRPNFRSKSfLPEL-RDLTGkCWASDMNQRPSFLEI-----------------------------------------------------------------------------------------------------------------------------------------------\n>tr|A0A6P6MLI6|A0A6P6MLI6_CARAU/706-887 [subseq from] Receptor protein-tyrosine kinase OS=Carassius auratus OX=7957 GN=LOC113068386 PE=4 SV=1\n-------------------------------------------------------------------------------------------------------------------------------------------------------------------------------------------------------------------------------------------------------------------------------------------------------------------------------------------------------------------------------------------------------------------------------------------------------------------------------------------------------------------------------------------------------------------------------------MIITEFMENGSLDSFLRQNDGQFTViqLVGMLRGIAAGMKYLCDMNYVHRDLAARNILV--NSNLVCKVSDFGLSRFLEEDTSDPTYTSALGGKIPIRWTAPEAIQYRKFTSSSDVWSYGIVMWEVMSYGERPYWDMSNQDViNAIEQDYRLPPPMDCPNALHqLMLDCWQKDRNNRPKFSQIV----------------------------------------------------------------------------------------------------------------------------------------------\n>tr|A0A671RWP9|A0A671RWP9_9TELE/149-233 [subseq from] Ribosomal protein S6 kinase alpha-6-like OS=Sinocyclocheilus anshuiensis OX=1608454 GN=LOC107688607 PE=3 SV=1\n-------------------------------------------------------------------------------------------------------------------------------------------------------------------------------------------------------------------------------------------------------------------------------------------------------------------------------------------------------------------------------------------------------------------------------------------------------------------------------------------------------------------------------------------------------------------------------------------------------------------AELALALDHLHNLGIVYRDLKPENILLDEAG--HIKLTDFGLSKES-VDQDKKAY----SFCGTVEYMSPEVVNRRGHTQSADWWSLGVLMY--------------------------------------------------------------------------------------------------------------------------------------------------------------------------------------------------------\n>tr|A0A671RWP9|A0A671RWP9_9TELE/452-606 [subseq from] Ribosomal protein S6 kinase alpha-6-like OS=Sinocyclocheilus anshuiensis OX=1608454 GN=LOC107688607 PE=3 SV=1\n----------------------------------------------------------------------------------------------------------------------------------------------------------------------------------------------------------------------------------------------------------------------------------------------------------------------------------------------------------------------------------------------------------------------------------------------------------------------------------------------------------------------------------------------------------------------------------------------------------------------TKTVDYLHCQGVVHRDLKPSNILYMDDSGNpdSIRICDFGFAKQLRGDNGLLLTP-----CYTANFVAPEVLMRQGYDAACDIWSLGVLL-YTMLAGYTPFanGPNDTPEEILLRIGSGKFSLsggnwDSVSDsSKDLLSHMLHVDPHQRYSAEQVLKHSW------------------------------------------------------------------------------------------------------------------------------------------\n>tr|A0A452GWG2|A0A452GWG2_9SAUR/492-671 [subseq from] Receptor protein-tyrosine kinase OS=Gopherus agassizii OX=38772 PE=4 SV=1\n---------------------------------------------------------------------------------------------------------------------------------------------------------------------------------------------------------------------------------------------------------------------------------------------------------------------------------------------------------------------------------------------------------------------------------------------------------------------------------------------------------------------------------------------------------------------------------------ITEFMENGALDSFLRQNDGQFTViqLVGMLRGIASGMKYLAEMNYVHRDLAARNILV--NSNLVCKVSDFGLSRYLQDDTSDPTYTSSLGGKIPVRWTAPEAIAYRKFTSASDVWSYGIVMWEVMSFGERPYWDMSNQDViNAIEQDYRLPPPMDCPAALHqLMLDCWQKDRNTRPRFTEIV----------------------------------------------------------------------------------------------------------------------------------------------\n>tr|A0A5D2R5Q2|A0A5D2R5Q2_GOSTO/242-408 [subseq from] Protein kinase domain-containing protein OS=Gossypium tomentosum OX=34277 GN=ES332_A03G126200v1 PE=3 SV=1\n----------------------------------------------------------------------------------------------------------------------------------------------------------------------------------------------------------------------------------------------------------------------------------------------------------------------------------------------------------------------------------------------------------------------------------------------------------------------------------------------------------------------------------------------------------------------------------------------------KEKNGLNSSAAINFALDIARGMAYLHNEpnVIIHRDLKPRNVLLVNTSADHLKVGDFGLSKLIKVQNSHDVYKMTGE-TGSYRYMAPEVFKHRKYDKKVDVFSFAMILYE-MIEGEPPFSNHepYEAAKLVADGHRPNFRSKSfLPEL-RDLTGkCWASDMNQRPSFLEI-----------------------------------------------------------------------------------------------------------------------------------------------\n>tr|A0A2D4BR35|A0A2D4BR35_PYTIN/121-241 [subseq from] CAMK/CAMKL protein kinase OS=Pythium insidiosum OX=114742 GN=PINS_004473 PE=4 SV=1\n-----------------------------------------------------------------------------------------------------------------------------------------------------------------------------------------------------------------------------------------------------------------------------------------------------------------------------------------------------------------------------------------------------------------------------------------------------------------------------------------------------------------------------------------------------------------------------------------------------------PPQVLQLLFQILSGVSFLHSHGIAHRDISLENVLVDAIG--DCKIADFGMAT-----TE-REARATGI--GKVHYMAPEACETQRQSYdpfRADVWSLGVILLTLLT-GRYPFEEPREGDANFR--LLSLFGVE-------------------------------------------------------------------------------------------------------------------------------------------------------------------------\n>tr|A0A2D4BR35|A0A2D4BR35_PYTIN/425-545 [subseq from] CAMK/CAMKL protein kinase OS=Pythium insidiosum OX=114742 GN=PINS_004473 PE=4 SV=1\n-----------------------------------------------------------------------------------------------------------------------------------------------------------------------------------------------------------------------------------------------------------------------------------------------------------------------------------------------------------------------------------------------------------------------------------------------------------------------------------------------------------------------------------------------------------------------------------------------------------PPQVLQLLFQILSGVSFLHSHGIAHRDISLENILVDAIG--DCKVADFGMAT-----TE-REARATGI--GKVHYMAPEACETQRQSYdpfRADVWSLGVILLTLLT-GRYPFEEPREGDANFR--LLSLFGVE-------------------------------------------------------------------------------------------------------------------------------------------------------------------------\n>tr|A0A5D0U1U3|A0A5D0U1U3_9ACTN/111-268 [subseq from] Non-specific serine/threonine protein kinase OS=Actinomadura syzygii OX=1427538 GN=FXF65_23150 PE=4 SV=1\n-----------------------------------------------------------------------------------------------------------------------------------------------------------------------------------------------------------------------------------------------------------------------------------------------------------------------------------------------------------------------------------------------------------------------------------------------------------------------------------------------------------------------------------------------------------------------------------------------------GENGALSPGMLHgVAVGVAAALVAIHSAGLVHRDLKPSNVLLSIS---GPRVIDFGIARALDM-ASAHTR--TGVVVGTPGWIAPEQIMTQQVTPAVDVFAWGCLVAYAA-SGRNPFGQGSFQVMAARAVHAEPEIGDLPPSLAGIVQAALRKDPLQRPSARDLL----------------------------------------------------------------------------------------------------------------------------------------------\n>tr|E3MGF5|E3MGF5_CAERE/206-353 [subseq from] Uncharacterized protein OS=Caenorhabditis remanei OX=31234 GN=CRE_24005 PE=3 SV=1\n-----------------------------------------------------------------------------------------------------------------------------------------------------------------------------------------------------------------------------------------------------------------------------------------------------------------------------------------------------------------------------------------------------------------------------------------------------------------------------------------------------------------------------------------------------------------------------------------------------------------FVRQLLLALQHMHDLRIAHLDLRPETILLQDD-K--LKLADFGQARRLLR------GLITGEIKGSPEFVSPEIVRSYPLTLATDMWSTGVLTYVLLTGLSPFHGDNDNETLsNVDRCQYDSSPLGNFSyDAGDFVQKLLMEIPAHRLTVAEALDHP-------------------------------------------------------------------------------------------------------------------------------------------\n>tr|E3MGF5|E3MGF5_CAERE/1370-1531 [subseq from] Uncharacterized protein OS=Caenorhabditis remanei OX=31234 GN=CRE_24005 PE=3 SV=1\n----------------------------------------------------------------------------------------------------------------------------------------------------------------------------------------------------------------------------------------------------------------------------------------------------------------------------------------------------------------------------------------------------------------------------------------------------------------------------------------------------------------------------------------------------------------------------------------------------------------MTMRQVTSALHFLHFKGIAHLDVNPHNIMFQSKRSWIVKLIDFGRAQKVSSAVKPV--------NFDPKWASPEfHIPDTPVTVQSDMWGMGVV-TFCLLAGFHPFTSEYDREEetkdNVINVKCDpnLIPVNASQECLSFATWALKKSPVRRMRTDEALSHK-FLSSDPSM----------------------------------------------------------------------------------------------------------------------------------\n>tr|A0A6P4M8D4|A0A6P4M8D4_GOSAR/247-416 [subseq from] serine/threonine-protein kinase STY8-like OS=Gossypium arboreum OX=29729 GN=LOC108461493 PE=3 SV=1\n---------------------------------------------------------------------------------------------------------------------------------------------------------------------------------------------------------------------------------------------------------------------------------------------------------------------------------------------------------------------------------------------------------------------------------------------------------------------------------------------------------------------------------------------------------------------------------------------------YLKEKGSLSaSTAVSFALDIARGMAYLHNEpnVIIHRDLKPRNVLLVNSSADHLKVGDFGLSKLIKVQNCHDVYKMTGE-TGSYRYMAPEVFKHRKYDKKVDVFSFAMILYE-MLEGEPPFSnyEPYEAAKYVAAGHRPSFRSKSyLPELRDLTDNCWAADMNQRPSFLDIL----------------------------------------------------------------------------------------------------------------------------------------------\n>tr|A0A1U8I815|A0A1U8I815_GOSHI/247-416 [subseq from] serine/threonine-protein kinase STY8-like OS=Gossypium hirsutum OX=3635 GN=LOC107893798 PE=3 SV=1\n---------------------------------------------------------------------------------------------------------------------------------------------------------------------------------------------------------------------------------------------------------------------------------------------------------------------------------------------------------------------------------------------------------------------------------------------------------------------------------------------------------------------------------------------------------------------------------------------------YLKEKGSLSaSTAVSFALDIARGMAYLHNEpnVIIHRDLKPRNVLLVNSSADHLKVGDFGLSKLIKVQNCHDVYKMTGE-TGSYRYMAPEVFKHRKYDKKVDVFSFAMILYE-MLEGEPPFSnyEPYEAAKYVAAGHRPSFRSKSyLPELRDLTDNCWAADMNQRPSFLDIL----------------------------------------------------------------------------------------------------------------------------------------------\n>tr|A0A6S7QM76|A0A6S7QM76_LACSI/163-331 [subseq from] Protein kinase domain-containing protein OS=Lactuca saligna OX=75948 GN=LSAL_LOCUS41789 PE=4 SV=1\n-------------------------------------------------------------------------------------------------------------------------------------------------------------------------------------------------------------------------------------------------------------------------------------------------------------------------------------------------------------------------------------------------------------------------------------------------------------------------------------------------------------------------------------------------------------------------------------------------------GPFPEAVIRMYTKQLLLGLDYLHKNGIMHRDIKGANILVD-N-KGCIKLADFGASKQVVELANGS---GAKSMKGTPYWMAPEVILQTGHSFSADIWSVGCTIIE-MATGKPPWSQQYQQEVTALfyiGTTKShPPIPDNLSfEAQDLLLKCLHKEPEMRPSASDLLQHPFVTGK--------------------------------------------------------------------------------------------------------------------------------------\n>tr|A0A2T7SVD2|A0A2T7SVD2_9ACTN/116-277 [subseq from] Non-specific serine/threonine protein kinase OS=Streptomyces scopuliridis RB72 OX=1440053 GN=Y717_26875 PE=4 SV=1\n--------------------------------------------------------------------------------------------------------------------------------------------------------------------------------------------------------------------------------------------------------------------------------------------------------------------------------------------------------------------------------------------------------------------------------------------------------------------------------------------------------------------------------------------------------------------------------------------------------GGHGPLPERSVRILASGLAHalqdIHSAGLIHRDLKPSNVLVTIDG---PRVIDFGIARALETVaDESLTR--TGSLIGSPGFMAPEQVRGDRVTAACDVFCLGSVLTYAATG-RLPFGTA-DTGVHALmfriaQEEPD---LTGLPEGLtELVRGCLEKDPAARPTTRDVL----------------------------------------------------------------------------------------------------------------------------------------------\n>tr|A0A674MJN9|A0A674MJN9_TAKRU/458-559 [subseq from] Ribosomal protein S6 kinase OS=Takifugu rubripes OX=31033 GN=LOC101073756 PE=3 SV=1\n----------------------------------------------------------------------------------------------------------------------------------------------------------------------------------------------------------------------------------------------------------------------------------------------------------------------------------------------------------------------------------------------------------------------------------------------------------------------------------------------------------------------------------------------------------------------------------------------------------------QLLQSLVSAVSFMHEAGVVHRDLKPENVLFADEgEDSNLKVIDFGFARLCPAGSAPLQTPCF-----TLQYAAPELFESAGYDKACDLWSLGVILYT-MLSGQVPFQS--------------------------------------------------------------------------------------------------------------------------------------------------------------------------------------------\n>tr|V4KCG6|V4KCG6_EUTSA/252-421 [subseq from] Protein kinase domain-containing protein OS=Eutrema salsugineum OX=72664 GN=EUTSA_v10007646mg PE=3 SV=1\n---------------------------------------------------------------------------------------------------------------------------------------------------------------------------------------------------------------------------------------------------------------------------------------------------------------------------------------------------------------------------------------------------------------------------------------------------------------------------------------------------------------------------------------------------------------------------------------------------YLKEKGGLTPAtAVNFALDIARGMTYLHNEpnVIIHRDLKPRNVLLVNSSADHLKVGDFGLSKLIKVQNSHDVYKMTGE-TGSYRYMAPEVFRHRRYDKKVDVFSFAMILYE-MLEGEPPFANHepYEAAKHVSDGHRPTFRSKGcTPDLRELIVNCWDADMNQRPSFLDIL----------------------------------------------------------------------------------------------------------------------------------------------\n>tr|A0A7L0LB79|A0A7L0LB79_9SYLV/604-870 [subseq from] Receptor protein-tyrosine kinase (Fragment) OS=Sylvietta virens OX=208069 GN=Epha6 PE=4 SV=1\n---------------------------------------------------------------------------------------------------------------------------------------------------------------------------------------------------------------------------------------------------------------------------------------------------------------------------------------------------------------------------------------------------------------------------------------------------------------------------------------------------------VAIKTLKGGYMDRQRRDFLreaSIMGQFDHPNIIRLEGVVTKRSFPTIGVKslsrfLRAGFLNSIL-ASHPVAGGgslPPSISSGRPVMiVVEYMENGSlDSFLRKHDGHFTVIqLVGMLRGIASGMKYLSDMGYVHRDLAARNILV--NSNLMCKVSDFGLSRVLEDDSEAAYT--TSGGKIPIRWTAPEAIAYRKFSSASDAWSYGIVMWEVMSYGERPYWEMSNQDVIL-SIEEgyRLPAPMGCPASLHqLMLHCWQKERNHRPKFSDIV----------------------------------------------------------------------------------------------------------------------------------------------\n>tr|A0A669F2Y6|A0A669F2Y6_ORENI/440-622 [subseq from] Receptor protein-tyrosine kinase OS=Oreochromis niloticus OX=8128 PE=4 SV=1\n------------------------------------------------------------------------------------------------------------------------------------------------------------------------------------------------------------------------------------------------------------------------------------------------------------------------------------------------------------------------------------------------------------------------------------------------------------------------------------------------------------------------------------------------------------------------------------TMIITEFMENGALDSFLRQNDGQFPViqLVGMLRGIASGMRYLAEMSYVHRDLAARNILV--NSNLVCKVSDFGLSRYLEEDTSDPTYTSSLGGKIPVRWTAPEAIAYRKFTSASDVWSYGIVTWEVMSYGERPYWDMSNQDViNAIEQDFRLPAPMDCPVVLHqLMLDCWQKDRNARPKFPDIV----------------------------------------------------------------------------------------------------------------------------------------------\n>tr|A0A5D2WFK7|A0A5D2WFK7_GOSMU/247-416 [subseq from] Protein kinase domain-containing protein OS=Gossypium mustelinum OX=34275 GN=E1A91_A13G087200v1 PE=3 SV=1\n---------------------------------------------------------------------------------------------------------------------------------------------------------------------------------------------------------------------------------------------------------------------------------------------------------------------------------------------------------------------------------------------------------------------------------------------------------------------------------------------------------------------------------------------------------------------------------------------------YLKEKGSLSaSTAVSFALDIARGMAYLHNEpnVIIHRDLKPRNVLLVNSSADHLKVGDFGLSKLIKVQNCHDVYKMTGE-TGSYRYMAPEVFKHRKYDKKVDVFSFAMILYE-MLEGEPPFSnyEPYEAAKYVAAGHRPSFRSKSyLPELRDLTDNCWAADMNQRPSFLDIL----------------------------------------------------------------------------------------------------------------------------------------------\n>tr|A0A5J5SEQ6|A0A5J5SEQ6_GOSBA/242-408 [subseq from] Protein kinase domain-containing protein OS=Gossypium barbadense OX=3634 GN=ES319_D02G146100v1 PE=3 SV=1\n----------------------------------------------------------------------------------------------------------------------------------------------------------------------------------------------------------------------------------------------------------------------------------------------------------------------------------------------------------------------------------------------------------------------------------------------------------------------------------------------------------------------------------------------------------------------------------------------------KEKNGLNSSAAINFALDIARGMAYLHNEpnVIIHRDLKPRNVLLVNSSADHLKVGDFGLSKLIKVQNSHDVYKMTGE-TGSYRYMAPEVFKHRKYDKKVDVFSFAMILYE-MIEGEPPFSNHepYEAAKLVAEGHRPNFRSKSfLPEL-RDLTGkCWASDMNQRPSFLEI-----------------------------------------------------------------------------------------------------------------------------------------------\n>tr|A0A1L8GMQ1|A0A1L8GMQ1_XENLA/123-279 [subseq from] Protein kinase domain-containing protein OS=Xenopus laevis OX=8355 GN=XELAEV_18023229mg PE=3 SV=1\n-----------------------------------------------------------------------------------------------------------------------------------------------------------------------------------------------------------------------------------------------------------------------------------------------------------------------------------------------------------------------------------------------------------------------------------------------------------------------------------------------------------------------------------------------------------------------------------------------------------ETVLF-HSAEIVCGLEFLHSCGIVHRDLKPANILLDQDGH--VKISDFGLA--VPKM---FGDKTIGGRAGTLGYMAPEVLQRKRYNAAVDWFSVGIIIC-QMASGDSPFyeGNNREKIISsTINDEPRIprWLNEDM---KDLLRKLLEKDPNKRLGDGNIKHHPFFS----------------------------------------------------------------------------------------------------------------------------------------\n>tr|A0A1U8JX70|A0A1U8JX70_GOSHI/242-408 [subseq from] Mitogen-activated protein kinase kinase kinase RAF17_2 OS=Gossypium hirsutum OX=3635 GN=LOC107910115 PE=2 SV=1\n----------------------------------------------------------------------------------------------------------------------------------------------------------------------------------------------------------------------------------------------------------------------------------------------------------------------------------------------------------------------------------------------------------------------------------------------------------------------------------------------------------------------------------------------------------------------------------------------------KEKNGLNSSAAINFALDIARGMAYLHNEpnVIIHRDLKPRNVLLVNSSADHLKVGDFGLSKLIKVQNSHDVYKMTGE-TGSYRYMAPEVFKHRKYDKKVDVFSFAMILYE-MIEGEPPFSNHepYEAAKLVAEGHRPNFRSKSfLPEL-RDLTGkCWASDMNQRPSFLEI-----------------------------------------------------------------------------------------------------------------------------------------------\n>tr|A0A5D2DHA9|A0A5D2DHA9_GOSDA/242-408 [subseq from] Protein kinase domain-containing protein OS=Gossypium darwinii OX=34276 GN=ES288_D02G156900v1 PE=3 SV=1\n----------------------------------------------------------------------------------------------------------------------------------------------------------------------------------------------------------------------------------------------------------------------------------------------------------------------------------------------------------------------------------------------------------------------------------------------------------------------------------------------------------------------------------------------------------------------------------------------------KEKNGLNSSAAINFALDIARGMAYLHNEpnVIIHRDLKPRNVLLVNSSADHLKVGDFGLSKLIKVQNSHDVYKMTGE-TGSYRYMAPEVFKHRKYDKKVDVFSFAMILYE-MIEGEPPFSNHepYEAAKLVAEGHRPNFRSKSfLPEL-RDLTGkCWASDMNQRPSFLEI-----------------------------------------------------------------------------------------------------------------------------------------------\n>tr|A0A5D2VW32|A0A5D2VW32_GOSMU/242-408 [subseq from] Protein kinase domain-containing protein OS=Gossypium mustelinum OX=34275 GN=E1A91_D02G151700v1 PE=3 SV=1\n----------------------------------------------------------------------------------------------------------------------------------------------------------------------------------------------------------------------------------------------------------------------------------------------------------------------------------------------------------------------------------------------------------------------------------------------------------------------------------------------------------------------------------------------------------------------------------------------------KEKNGLNSSAAINFALDIARGMAYLHNEpnVIIHRDLKPRNVLLVNSSADHLKVGDFGLSKLIKVQNSHDVYKMTGE-TGSYRYMAPEVFKHRKYDKKVDVFSFAMILYE-MIEGEPPFSNHepYEAAKLVAEGHRPNFRSKSfLPEL-RDLTGkCWASDMNQRPSFLEI-----------------------------------------------------------------------------------------------------------------------------------------------\n>tr|A0A3B1K1P5|A0A3B1K1P5_ASTMX/159-242 [subseq from] Non-specific serine/threonine protein kinase OS=Astyanax mexicanus OX=7994 PE=3 SV=1\n------------------------------------------------------------------------------------------------------------------------------------------------------------------------------------------------------------------------------------------------------------------------------------------------------------------------------------------------------------------------------------------------------------------------------------------------------------------------------------------------------------------------------------------------------------------------------------------------------------------LAELALGLDHLHSLGIIYRDLKPENILLDEEGH--IKLTDFGLCKEA-ID---LEKKAYS-FCGTVEYMAPEVVNRQGHIHSADWWSFGVL----------------------------------------------------------------------------------------------------------------------------------------------------------------------------------------------------------\n>tr|A0A3B1K1P5|A0A3B1K1P5_ASTMX/490-652 [subseq from] Non-specific serine/threonine protein kinase OS=Astyanax mexicanus OX=7994 PE=3 SV=1\n-------------------------------------------------------------------------------------------------------------------------------------------------------------------------------------------------------------------------------------------------------------------------------------------------------------------------------------------------------------------------------------------------------------------------------------------------------------------------------------------------------------------------------------------------------------------------------------------------------------------HTITKTVEYLHSQGVVHRDLKPSNILYVDESGNpeSLRICDFGFAKQLRADNGLLMTP-----CYTANFVAPEVLKRQGYDEGCDIWSLGVLL-YTMLAGFTPFANGPEDTPeEILSRiGSGHFTVtggnwDAVSdSAKELVSKMLHVDPHQRLTAKQVLKHPWIVHRD-------------------------------------------------------------------------------------------------------------------------------------\n>tr|J7I2L7|J7I2L7_9HYPO/731-899 [subseq from] Mitogen-activated protein kinase kinase kinase OS=Trichoderma asperellum OX=101201 GN=taskkk PE=3 SV=1\n-------------------------------------------------------------------------------------------------------------------------------------------------------------------------------------------------------------------------------------------------------------------------------------------------------------------------------------------------------------------------------------------------------------------------------------------------------------------------------------------------------------------------------------------------------------------------------------------------------GALPEPLVRSFVRQILTGLSYLHNMDIIHRDIKGANILVDNKG--TIKISDFGISKKLEASNilnGAANNKHRPSLQGSVFWMAPEVVKQTSYTRKADIWSLGCLVVEMMTG-SHPFPDCSQLQaIFRIGGGKATPTIpEhASDDAKTFLNQTFELDHNQRPSADDLMLSPF------------------------------------------------------------------------------------------------------------------------------------------\n>tr|A0A4W4FAK8|A0A4W4FAK8_ELEEL/195-353 [subseq from] Ribosomal protein S6 kinase OS=Electrophorus electricus OX=8005 GN=rps6ka2 PE=3 SV=1\n-------------------------------------------------------------------------------------------------------------------------------------------------------------------------------------------------------------------------------------------------------------------------------------------------------------------------------------------------------------------------------------------------------------------------------------------------------------------------------------------------------------------------------------------------------------------------------------------------------------------AELALALDHLHSLGIIYRDLKPENILLDEEGHI--K--ITGLCNAIDHDKRAYSF------CGTIEYMAPEVVNRRGHTQSADWWSFGVLMFEMLTGS-LPFQGKDRKETMALILKAKLGMPQFLSlEVQSLLRALFKRNPANRlgagPEgVEEIKSHPFFTTIDWKKLY--------------------------------------------------------------------------------------------------------------------------------\n>tr|A0A4W4FAK8|A0A4W4FAK8_ELEEL/539-703 [subseq from] Ribosomal protein S6 kinase OS=Electrophorus electricus OX=8005 GN=rps6ka2 PE=3 SV=1\n------------------------------------------------------------------------------------------------------------------------------------------------------------------------------------------------------------------------------------------------------------------------------------------------------------------------------------------------------------------------------------------------------------------------------------------------------------------------------------------------------------------------------------------------------------------------------------------------------------------MCTITKTVEYLHSQGVVHRDLKPSNILYADENgdPESIRICDFGFAKQLRAENGLLMTP-----CYTANFVAPEVLKKQGYDAACDIWSLGILL-YTMLAGFTPFANSPDdtpEEiLARIGSGKYSLTggnWDIVSDaAKDIVTKMLHVDPHQRLTAPLVLRHPWIVNHDQ------------------------------------------------------------------------------------------------------------------------------------\n>tr|A0A7J8V256|A0A7J8V256_9ROSI/249-416 [subseq from] Protein kinase domain-containing protein OS=Gossypium klotzschianum OX=34286 GN=Goklo_008917 PE=3 SV=1\n-----------------------------------------------------------------------------------------------------------------------------------------------------------------------------------------------------------------------------------------------------------------------------------------------------------------------------------------------------------------------------------------------------------------------------------------------------------------------------------------------------------------------------------------------------------------------------------------------------KEKGalHPSTA-INFALDIARGMAYLHTEpnVIIHRDLKPRNVLLVNSSADHLKVGDFGLSKLIKVQNSHDVYKMTGE-TGSYRYMAPEVFKHRKYDKKVDVFSFAMILYQMLEG-DPPLSnyEPYEAAKYVADGHRPIFRSKSyLPELRDLTSQCWAADMNQRPSFLDIL----------------------------------------------------------------------------------------------------------------------------------------------\n>tr|A0A671K555|A0A671K555_9TELE/711-889 [subseq from] Receptor protein-tyrosine kinase OS=Sinocyclocheilus anshuiensis OX=1608454 GN=LOC107671589 PE=4 SV=1\n----------------------------------------------------------------------------------------------------------------------------------------------------------------------------------------------------------------------------------------------------------------------------------------------------------------------------------------------------------------------------------------------------------------------------------------------------------------------------------------------------------------------------------------------------------------------------------------TEFMENGALDSFLRQNDGQFTViqLVGMSRGIAAGMKYLSEMNYVHRDLAARNILV--NSNLVCKVSDFGLSRYLQEDTSDPTYTSSLGGKIPVRWTSPEAIAYRKFTSASDVWSYGIVMWEVMSFGERPYWDMSNQDViNAIEQDYRLPPPMDCPTALHqLMLDCWQKDRNARPRFTDIV----------------------------------------------------------------------------------------------------------------------------------------------\n>tr|A0A2U3DUY8|A0A2U3DUY8_PURLI/794-904 [subseq from] Non-specific serine/threonine protein kinase OS=Purpureocillium lilacinum OX=33203 GN=PCL_05543 PE=4 SV=1\n-----------------------------------------------------------------------------------------------------------------------------------------------------------------------------------------------------------------------------------------------------------------------------------------------------------------------------------------------------------------------------------------------------------------------------------------------------------------------------------------------------------------------------------------------------------------------------------------------------------TPEIWRLFRQILEGLAHIHGLSIVHRDLKPENIFISSSVDgvDNVKIGDFGLatSGQFSVDKAAANTLETAdmtMSVGTAYYSAPEvrSAANGQYSTKVDMYSLGIIFF-EM-----------------------------------------------------------------------------------------------------------------------------------------------------------------------------------------------------\n>tr|A0A179GIF0|A0A179GIF0_PURLI/794-904 [subseq from] Non-specific serine/threonine protein kinase OS=Purpureocillium lilacinum OX=33203 GN=VFPBJ_07682 PE=4 SV=1\n-----------------------------------------------------------------------------------------------------------------------------------------------------------------------------------------------------------------------------------------------------------------------------------------------------------------------------------------------------------------------------------------------------------------------------------------------------------------------------------------------------------------------------------------------------------------------------------------------------------TPEIWRLFRQILEGLAHIHGLSIVHRDLKPENIFISSSVDgvDNVKIGDFGLatSGQFSVDKAAANTLETAdmtMSVGTAYYSAPEvrSAANGQYSTKVDMYSLGIIFF-EM-----------------------------------------------------------------------------------------------------------------------------------------------------------------------------------------------------\n>tr|A0A179H6G2|A0A179H6G2_PURLI/794-904 [subseq from] Non-specific serine/threonine protein kinase OS=Purpureocillium lilacinum OX=33203 GN=VFPFJ_08164 PE=4 SV=1\n-----------------------------------------------------------------------------------------------------------------------------------------------------------------------------------------------------------------------------------------------------------------------------------------------------------------------------------------------------------------------------------------------------------------------------------------------------------------------------------------------------------------------------------------------------------------------------------------------------------TPEIWRLFRQILEGLAHIHGLSIVHRDLKPENIFISSSVDgvDNVKIGDFGLatSGQFSVDKAAANTLETAdmtMSVGTAYYSAPEvrSAANGQYSTKVDMYSLGIIFF-EM-----------------------------------------------------------------------------------------------------------------------------------------------------------------------------------------------------\n>tr|D1ADX0|D1ADX0_THECD/114-271 [subseq from] Non-specific serine/threonine protein kinase OS=Thermomonospora curvata (strain ATCC 19995 / DSM 43183 / JCM 3096 / KCTC 9072 / NBRC 15933 / NCIMB 10081 / Henssen B9) OX=471852 GN=Tcur_2013 PE=4 SV=1\n-----------------------------------------------------------------------------------------------------------------------------------------------------------------------------------------------------------------------------------------------------------------------------------------------------------------------------------------------------------------------------------------------------------------------------------------------------------------------------------------------------------------------------------------------------------------------------------------------------AEHGALSPGLLNgVAVGVAAALVAIHSAGLVHRDLKPGNVLLSIS---GPRVIDFGIARALDAATG---HTRTGQVVGSPGWIAPEQILNKPVTAAADVFAWGCLVAFAGS-AYHPFGvgDFQLMAARVVHAEPEI---GPLPEPLAtLVRRALQKDPALRPTARELL----------------------------------------------------------------------------------------------------------------------------------------------\n>tr|A0A5N5NT53|A0A5N5NT53_9PEZI/736-903 [subseq from] Kinase-like domain-containing protein OS=Coniochaeta sp. 2T2.1 OX=1571157 GN=GE09DRAFT_957410 PE=3 SV=1\n--------------------------------------------------------------------------------------------------------------------------------------------------------------------------------------------------------------------------------------------------------------------------------------------------------------------------------------------------------------------------------------------------------------------------------------------------------------------------------------------------------------------------------------------------------------------------------------------------------ALPEPLVRSFVRQILNGLSYLHNRDIIHRDIKGANILVDNKG--TIKISDFGISKKLEATNILNgaNNNKnRPSLQGSVFWMAPEVVKQTSYTRKADIWSLGCLVVEMMTG-THPFPDCTQLQaIFKIGGAKAsPTIPENaSEEAKQFLAQTFEMDYNKRPSADDLMLSPF------------------------------------------------------------------------------------------------------------------------------------------\n>tr|A0A5C6DEY1|A0A5C6DEY1_9BACT/88-257 [subseq from] Non-specific serine/threonine protein kinase OS=Novipirellula artificiosorum OX=2528016 GN=pknB_24 PE=4 SV=1\n-----------------------------------------------------------------------------------------------------------------------------------------------------------------------------------------------------------------------------------------------------------------------------------------------------------------------------------------------------------------------------------------------------------------------------------------------------------------------------------------------------------------------------------------------------------------------------------------ELVEGGTVKELLEANGHLSwQVVVDVARQICSALQCAHNHGVIHRDLKPGNLFLTKSAD--VKLGDFGIARDLTS--SDLT--ATGLTVGTHAYMSPEQITGDAMIsGKTDLYALGCCLFEMLSGRKTFLGENFAQLFEQHLRQKPQHVRELVPECPQeldaIIDQLLEKDPEDRP----------------------------------------------------------------------------------------------------------------------------------------------------\n>tr|A0A674B0Q1|A0A674B0Q1_SALTR/680-861 [subseq from] Receptor protein-tyrosine kinase OS=Salmo trutta OX=8032 GN=LOC115168268 PE=4 SV=1\n--------------------------------------------------------------------------------------------------------------------------------------------------------------------------------------------------------------------------------------------------------------------------------------------------------------------------------------------------------------------------------------------------------------------------------------------------------------------------------------------------------------------------------------------------------------------------------------IITEFMENGSLDSFLRQNDGQFTViqLVGMLRGIAAGMKYLNDMNYVHRDLAARNILV--NSNLVCKVSDFGLSRFLEEDTSDPTYTSALGGKIPIRWTAPEAIQYRKFTSSSDGWSYGIVMWEVMSYGERPYWDMSNQDViNAIEQDYRLPPPMDCPSALHqLMLDCWQKDRNNRPKFSQIVN---------------------------------------------------------------------------------------------------------------------------------------------\n>tr|D1A4H9|D1A4H9_THECD/105-261 [subseq from] Non-specific serine/threonine protein kinase OS=Thermomonospora curvata (strain ATCC 19995 / DSM 43183 / JCM 3096 / KCTC 9072 / NBRC 15933 / NCIMB 10081 / Henssen B9) OX=471852 GN=Tcur_0619 PE=4 SV=1\n------------------------------------------------------------------------------------------------------------------------------------------------------------------------------------------------------------------------------------------------------------------------------------------------------------------------------------------------------------------------------------------------------------------------------------------------------------------------------------------------------------------------------------------------------------------------------------------------------EHGpMPLEPLRALAVGIATALVAIHGVRLVHRDLKPSNVLL---SATGPRVIDFGVARAV--DSS-SHHTQTGFIVGSPGWIAPEQVFEGKVGTAADIFTWGSLIAFAAT-GRHPYGTGNLM-VLATKAHQGAHDLTGVPEELRpLITAALDPDPSRRPTAEELV----------------------------------------------------------------------------------------------------------------------------------------------\n>tr|D0N7T1|D0N7T1_PHYIT/465-583 [subseq from] Protein kinase OS=Phytophthora infestans (strain T30-4) OX=403677 GN=PITG_07317 PE=4 SV=1\n-------------------------------------------------------------------------------------------------------------------------------------------------------------------------------------------------------------------------------------------------------------------------------------------------------------------------------------------------------------------------------------------------------------------------------------------------------------------------------------------------------------------------------------------------------------------------------------------------------------LLLRMMVDSSRGMHFLHSSkpPILHRDLKSVNLLID--ADWRCKVSDFGLSKlkafredRNDASMSASTNagnkpNGSRVFIGSSVWIAPEVFKGEEHTEKTDVYSFGVIIFEALSS-SVPY----------------------------------------------------------------------------------------------------------------------------------------------------------------------------------------------\n>tr|D0N7T1|D0N7T1_PHYIT/758-893 [subseq from] Protein kinase OS=Phytophthora infestans (strain T30-4) OX=403677 GN=PITG_07317 PE=4 SV=1\n-------------------------------------------------------------------------------------------------------------------------------------------------------------------------------------------------------------------------------------------------------------------------------------------------------------------------------------------------------------------------------------------------------------------------------------------------------------------------------------------------------------------------------------------------------------------------------------LLVTELLANGSFFDIYHKMPRPEPARqLRLaysvAFDMAKGLAYLHNHNpiVIHRDLKSQNILL--DDRMRTKIADFGLSKFRDVG-------KTMSICGSPLWVAPEVLRGEKYGTPCDVYSFSIIVWEALAWGE-PYPDLGSSD---------------------------------------------------------------------------------------------------------------------------------------------------------------------------------------\n>tr|A0A1S3LIE1|A0A1S3LIE1_SALSA/709-890 [subseq from] Receptor protein-tyrosine kinase OS=Salmo salar OX=8030 GN=LOC106566817 PE=4 SV=1\n--------------------------------------------------------------------------------------------------------------------------------------------------------------------------------------------------------------------------------------------------------------------------------------------------------------------------------------------------------------------------------------------------------------------------------------------------------------------------------------------------------------------------------------------------------------------------------------IITEFMENGSLDSFLRQNDGQFTViqLVGMLRGIAAGMKYLNDMNYVHRDLAARNILV--NSNLVCKVSDFGLSRFLEEDTSDPTYTSALGGKIPIRWTAPEAIQYRKFTSSSDGWSYGIVMWEVMSYGERPYWDMSNQDViNAIEQDYRLPPPMDCPSALHqLMLDCWQKDRNNRPKFSQIVN---------------------------------------------------------------------------------------------------------------------------------------------\n>tr|A0A674AYI4|A0A674AYI4_SALTR/709-890 [subseq from] Receptor protein-tyrosine kinase OS=Salmo trutta OX=8032 GN=LOC115168268 PE=4 SV=1\n--------------------------------------------------------------------------------------------------------------------------------------------------------------------------------------------------------------------------------------------------------------------------------------------------------------------------------------------------------------------------------------------------------------------------------------------------------------------------------------------------------------------------------------------------------------------------------------IITEFMENGSLDSFLRQNDGQFTViqLVGMLRGIAAGMKYLNDMNYVHRDLAARNILV--NSNLVCKVSDFGLSRFLEEDTSDPTYTSALGGKIPIRWTAPEAIQYRKFTSSSDGWSYGIVMWEVMSYGERPYWDMSNQDViNAIEQDYRLPPPMDCPSALHqLMLDCWQKDRNNRPKFSQIVN---------------------------------------------------------------------------------------------------------------------------------------------\n>tr|A0A2U8V8J3|A0A2U8V8J3_9ACTN/128-286 [subseq from] Non-specific serine/threonine protein kinase OS=Streptomyces sp. NEAU-S7GS2 OX=2202000 GN=DKG71_19995 PE=4 SV=1\n-----------------------------------------------------------------------------------------------------------------------------------------------------------------------------------------------------------------------------------------------------------------------------------------------------------------------------------------------------------------------------------------------------------------------------------------------------------------------------------------------------------------------------------------------------------------------------------------------------------TPLPERSVRILAAGLARalgaIHAAGIIHRDLKPSNVLLTIDG---PRVIDFGIARALEAVTGnGVTR--TGASVGSPGFMSPEQVRGEPLTPACDVFSLGSVLAFAATG-RQPFGtDNSIAHALMFRIAQEEPDLSALPDGLReLVAGCLAKDPEQRPTPEELV----------------------------------------------------------------------------------------------------------------------------------------------\n>tr|A0A3P8W2R9|A0A3P8W2R9_CYNSE/696-880 [subseq from] Receptor protein-tyrosine kinase OS=Cynoglossus semilaevis OX=244447 PE=4 SV=1\n-----------------------------------------------------------------------------------------------------------------------------------------------------------------------------------------------------------------------------------------------------------------------------------------------------------------------------------------------------------------------------------------------------------------------------------------------------------------------------------------------------------------------------------------------------------------------------------PVIIITEFMENGSLDSFLRQNDGQFTViqLVGMLRGIASGMKYLADMNYVHRDLAARNILV--NSNLVCKVSDFGLSRFLEDDTSDPTYTSALGGKIPIRWTAPEAIQYRKFTSASDVWSYGIVMWEVMSYGERPYWDMTNQDViNAIEQDYRLPPPMDCPSALHqLMLDCWQKERNNRPKFSQIVN---------------------------------------------------------------------------------------------------------------------------------------------\n>tr|Q2H8Z5|Q2H8Z5_CHAGB/692-860 [subseq from] Uncharacterized protein OS=Chaetomium globosum (strain ATCC 6205 / CBS 148.51 / DSM 1962 / NBRC 6347 / NRRL 1970) OX=306901 GN=CHGG_03309 PE=3 SV=1\n-------------------------------------------------------------------------------------------------------------------------------------------------------------------------------------------------------------------------------------------------------------------------------------------------------------------------------------------------------------------------------------------------------------------------------------------------------------------------------------------------------------------------------------------------------------------------------------------------------GALPEPLIRSFVRQILNGLSYLHNRDIIHRDIKGANILVDNKG--TIKISDFGISKKLEATNILNGANNNkhrPSLQGSVFWMAPEVVKQTSYTRKADIWSLGCLVVEMMT-GQHPFPDCTQLQaIFKIGGAKATPTIpdNASKEARQFLAQTFEIDHNKRPSADDLMLSPF------------------------------------------------------------------------------------------------------------------------------------------\n>tr|A0A401SZ46|A0A401SZ46_CHIPU/760-937 [subseq from] Receptor protein-tyrosine kinase (Fragment) OS=Chiloscyllium punctatum OX=137246 GN=chiPu_0014162 PE=4 SV=1\n---------------------------------------------------------------------------------------------------------------------------------------------------------------------------------------------------------------------------------------------------------------------------------------------------------------------------------------------------------------------------------------------------------------------------------------------------------------------------------------------------------------------------------------------------------------------------------------ITEFMENGALDSFLRQNDGQFTViqLVGMMRGIAAGMKYLSEMNYVHRDLAARNILV--NSNLVCKVSDFGLSRYLQDDTSDPTYTSSLGGKIPVRWTAPEAIAYRKFTSASDVWSYGIVMWEVMSFGERPYWDMSNQDViNAIEQDYRLPPPMDCPAALHqLMLDCWQKDRNSRPKfAQ-------------------------------------------------------------------------------------------------------------------------------------------------\n>tr|S8CLI2|S8CLI2_9LAMI/111-259 [subseq from] Protein kinase domain-containing protein (Fragment) OS=Genlisea aurea OX=192259 GN=M569_06750 PE=3 SV=1\n------------------------------------------------------------------------------------------------------------------------------------------------------------------------------------------------------------------------------------------------------------------------------------------------------------------------------------------------------------------------------------------------------------------------------------------------------------------------------------------------------------------------------------------------------------------------------------------------------------------TRQILCGLDYLHSLNVVHRDIKCANILVDASG--SVKLADFGLAKMSK-----L--NDIKSSKGTPFWMAPEVIHGGKcgYGRAADIWSLGCSVLEMLTG-QIPYShlDGMQAVYQIGHGQLPRVPKTLSKDAQDFILKCLQVNPDHRPTAAQLLHHPF------------------------------------------------------------------------------------------------------------------------------------------\n>tr|A0A6P6MJL3|A0A6P6MJL3_CARAU/709-890 [subseq from] Receptor protein-tyrosine kinase OS=Carassius auratus OX=7957 GN=LOC113068386 PE=4 SV=1\n-------------------------------------------------------------------------------------------------------------------------------------------------------------------------------------------------------------------------------------------------------------------------------------------------------------------------------------------------------------------------------------------------------------------------------------------------------------------------------------------------------------------------------------------------------------------------------------MIITEFMENGSLDSFLRQNDGQFTViqLVGMLRGIAAGMKYLCDMNYVHRDLAARNILV--NSNLVCKVSDFGLSRFLEEDTSDPTYTSALGGKIPIRWTAPEAIQYRKFTSSSDVWSYGIVMWEVMSYGERPYWDMSNQDViNAIEQDYRLPPPMDCPNALHqLMLDCWQKDRNNRPKFSQIV----------------------------------------------------------------------------------------------------------------------------------------------\n>tr|A0A1I1Q6W8|A0A1I1Q6W8_9ACTN/107-263 [subseq from] Non-specific serine/threonine protein kinase OS=Streptomyces aidingensis OX=910347 GN=SAMN05421773_110196 PE=4 SV=1\n-------------------------------------------------------------------------------------------------------------------------------------------------------------------------------------------------------------------------------------------------------------------------------------------------------------------------------------------------------------------------------------------------------------------------------------------------------------------------------------------------------------------------------------------------------------------------------------------------------GGGPLPerSVLALANALSRALADIHAAGLIHRDLKPSNILVTQDG---PRVIDFGIARAVEAVTVTLT--STGAVIGSPGFMSPEQCRGETLTPASDIFALGSVLAFAVTG-RNPFGSPgtgvHTLMLRIVQGEKDLS---EVPEPVRrVIEACLAPEPGGRPAPA-------------------------------------------------------------------------------------------------------------------------------------------------\n>tr|A0A5D2ZY63|A0A5D2ZY63_GOSMU/132-298 [subseq from] Protein kinase domain-containing protein OS=Gossypium mustelinum OX=34275 GN=E1A91_A03G117800v1 PE=3 SV=1\n----------------------------------------------------------------------------------------------------------------------------------------------------------------------------------------------------------------------------------------------------------------------------------------------------------------------------------------------------------------------------------------------------------------------------------------------------------------------------------------------------------------------------------------------------------------------------------------------------KEKNGLNSSAAINFALDIARGMAYLHNEpnVIIHRDLKPRNVLLVNTSADHLKVGDFGLSKLIKVQNSHDVYKMTGE-TGSYRYMAPEVFKHRKYDKKVDVFSFAMILYE-MIEGEPPFSNHepYEAAKLVAEGHRPNFRSKSfLPEL-RDLTGkCWASDMNQRPSFLEI-----------------------------------------------------------------------------------------------------------------------------------------------\n>tr|M5XCF0|M5XCF0_PRUPE/115-284 [subseq from] Protein kinase domain-containing protein OS=Prunus persica OX=3760 GN=PRUPE_ppa008119mg PE=3 SV=1\n----------------------------------------------------------------------------------------------------------------------------------------------------------------------------------------------------------------------------------------------------------------------------------------------------------------------------------------------------------------------------------------------------------------------------------------------------------------------------------------------------------------------------------------------------------------------------------------------------------------LYTREILLGLKYLHENGIVHCDLKCKNVLVG--SSGNVKLADFGSAKRLKDSKAHGVsvQVAVQSIGGTPLWMAPEVLRNEGLDFALDIWSLGCTVIEM-ATGRPPWGTKASNPVAAVleiacGNEKPQFPRHFSDNGLDFLARCLERDPKRRWSAEELLNHPFVSGNSMRVS---------------------------------------------------------------------------------------------------------------------------------\n>tr|A0A5P1ZPS7|A0A5P1ZPS7_STRVZ/108-264 [subseq from] Non-specific serine/threonine protein kinase OS=Streptomyces venezuelae OX=54571 GN=DEJ44_20260 PE=4 SV=1\n---------------------------------------------------------------------------------------------------------------------------------------------------------------------------------------------------------------------------------------------------------------------------------------------------------------------------------------------------------------------------------------------------------------------------------------------------------------------------------------------------------------------------------------------------------------------------------------------------------LPGPALWRLLRHAAAGLGVVHGADMVHRDLKPSNVMLTS-SGL--SLIDFGVAR--AADQSRLTK--TGMVIGTPAYMAPEQAVADRQlTGAADVFALGSLLLYAA-NGRPPFGDGSGPDLlyRVVHGEPEFgQLTETEPELAELVRSCLAKDPADRPTAAELVE---------------------------------------------------------------------------------------------------------------------------------------------\n>tr|A0A177ALK2|A0A177ALK2_9PEZI/399-540 [subseq from] Non-specific serine/threonine protein kinase OS=Pseudogymnoascus destructans OX=655981 GN=VC83_00450 PE=4 SV=1\n----------------------------------------------------------------------------------------------------------------------------------------------------------------------------------------------------------------------------------------------------------------------------------------------------------------------------------------------------------------------------------------------------------------------------------------------------------------------------------------------------------------------------------------------------------------------------------------------------------------------LDALTYLHSQGITHRDLHASNVLLVRSPlgVVTPKIADVGFQHRLHTLKNATSPGKLELA-RSVYWVQPENVNSERPqyTYKTDIWDFGI-IFLQMIWGLGVLR-EFSAPQRIPEEQ-----VVSRPL-EDMIRKLFSPDPRKRPRASDLK----------------------------------------------------------------------------------------------------------------------------------------------\n>tr|A0A177ALK2|A0A177ALK2_9PEZI/802-960 [subseq from] Non-specific serine/threonine protein kinase OS=Pseudogymnoascus destructans OX=655981 GN=VC83_00450 PE=4 SV=1\n---------------------------------------------------------------------------------------------------------------------------------------------------------------------------------------------------------------------------------------------------------------------------------------------------------------------------------------------------------------------------------------------------------------------------------------------------------------------------------------------------------------------------------------------------------------------------------------------------------------WRLLRQLLEALKYLHGNNVVHRDLKPENVFIDGASNI--RLGDFGLATSgqytIPE-TLSSTQGThdMTTNIGTASYVAPEVMLGADYTSKVDLYSLGIILFEMC---YHPIvGMERAEVLKELRNPKTIlpsdFQADKKGHFGDIILSLLNHDPEVRPSSSSLL----------------------------------------------------------------------------------------------------------------------------------------------\n>tr|L8G928|L8G928_PSED2/399-540 [subseq from] Non-specific serine/threonine protein kinase OS=Pseudogymnoascus destructans (strain ATCC MYA-4855 / 20631-21) OX=658429 GN=GMDG_03240 PE=4 SV=1\n----------------------------------------------------------------------------------------------------------------------------------------------------------------------------------------------------------------------------------------------------------------------------------------------------------------------------------------------------------------------------------------------------------------------------------------------------------------------------------------------------------------------------------------------------------------------------------------------------------------------LDALTYLHSQGITHRDLHASNVLLVRSPlgVVTPKIADVGFQHRLHTLKNATSPGKLELA-RSVYWVQPENVNSERPqyTYKTDIWDFGI-IFLQMIWGLGVLR-EFSAPQRIPEEQ-----VVSRPL-EDMIRKLFSPDPRKRPRASDLK----------------------------------------------------------------------------------------------------------------------------------------------\n>tr|L8G928|L8G928_PSED2/802-960 [subseq from] Non-specific serine/threonine protein kinase OS=Pseudogymnoascus destructans (strain ATCC MYA-4855 / 20631-21) OX=658429 GN=GMDG_03240 PE=4 SV=1\n---------------------------------------------------------------------------------------------------------------------------------------------------------------------------------------------------------------------------------------------------------------------------------------------------------------------------------------------------------------------------------------------------------------------------------------------------------------------------------------------------------------------------------------------------------------------------------------------------------------WRLLRQLLEALKYLHGNNVVHRDLKPENVFIDGASNI--RLGDFGLATSgqytIPE-TLSSTQGThdMTTNIGTASYVAPEVMLGADYTSKVDLYSLGIILFEMC---YHPIvGMERAEVLKELRNPKTIlpsdFQADKKGHFGDIILSLLNHDPEVRPSSSSLL----------------------------------------------------------------------------------------------------------------------------------------------\n>tr|A0A673ZQ24|A0A673ZQ24_SALTR/630-810 [subseq from] Receptor protein-tyrosine kinase OS=Salmo trutta OX=8032 GN=EPHB1 PE=4 SV=1\n---------------------------------------------------------------------------------------------------------------------------------------------------------------------------------------------------------------------------------------------------------------------------------------------------------------------------------------------------------------------------------------------------------------------------------------------------------------------------------------------------------------------------------------------------------------------------------------ITEFMENGALDSFLRQNDGQFTViqLVGMMRGIAAGMKYLAEMNYVHRDLAARNILV--NSNLVCKVSDFGLSRYLQDDTSDPIYTSSLGGKIPVRWTAPEAIAYRKFTSASDVWSYGIVMWEVMSFGERPYWDMSNQDViNAIEQDYRLPPPMDCPTALHqLMLDCWQKDRNARPKFTDIVN---------------------------------------------------------------------------------------------------------------------------------------------\n>tr|A0A3P8V2J5|A0A3P8V2J5_CYNSE/667-849 [subseq from] Receptor protein-tyrosine kinase OS=Cynoglossus semilaevis OX=244447 PE=4 SV=1\n------------------------------------------------------------------------------------------------------------------------------------------------------------------------------------------------------------------------------------------------------------------------------------------------------------------------------------------------------------------------------------------------------------------------------------------------------------------------------------------------------------------------------------------------------------------------------TKSS-PAMIITEFMENGSLDSFLRQNDGQFTViqLVGMLRGIAAGVKYLSDMNYVHRDLAARNILV--NSNLVCKVSDFGLSRFLEDDTSDPTYTSALGGKIPIRWTAPEAIQYRKFTSASDCWSYGIVMWEVMSYGERPYWDMNNQDViNVIDQDYRLPPPMDCPAVLHqLMLDCWQKDRGSRPK---------------------------------------------------------------------------------------------------------------------------------------------------\n>tr|A0A1Q5N6H3|A0A1Q5N6H3_9ACTN/119-274 [subseq from] Non-specific serine/threonine protein kinase OS=Streptomyces sp. CB00455 OX=1703927 GN=AMK16_01920 PE=4 SV=1\n----------------------------------------------------------------------------------------------------------------------------------------------------------------------------------------------------------------------------------------------------------------------------------------------------------------------------------------------------------------------------------------------------------------------------------------------------------------------------------------------------------------------------------------------------------------------------------------------------------PAQALWLLLREAAAGLAAVHALDMVHRDLKPSNVMLTLDG---LTLIDFGVAR--AAEQSRLTR--TGMVVGTPAYMAPEQASGRRRPRsAIDVFALGSVLAYAAC-GEPPFGDESGHGVlyRIVHEEPDLEpLREVEPELAELVATCLDKDPEGRPSAAELLE---------------------------------------------------------------------------------------------------------------------------------------------\n>tr|A0A5N6QG88|A0A5N6QG88_9ROSI/170-335 [subseq from] Protein kinase domain-containing protein OS=Carpinus fangiana OX=176857 GN=FH972_002889 PE=4 SV=1\n-----------------------------------------------------------------------------------------------------------------------------------------------------------------------------------------------------------------------------------------------------------------------------------------------------------------------------------------------------------------------------------------------------------------------------------------------------------------------------------------------------------------------------------------------------------------------------------------------------QEYGpFKEPVIQNYTRQIISGLAYLHGRNTVHRDIKGANILVDPNGEI--KLADFGMAKHITACSSMLSF------KGSPYWMAPEVVMNTNgYSLAVDIWSLGCTILEMA-TSKPPWS-QYEGVAAIfkIGNSKDTpEIPESLSnDAKSFIKLCLQRDPSARPTAIKLLDHPFIR----------------------------------------------------------------------------------------------------------------------------------------\n>tr|A0A0P6BHV3|A0A0P6BHV3_9CRUS/90-166 [subseq from] Serine threonine-protein kinase OS=Daphnia magna OX=35525 GN=APZ42_028593 PE=3 SV=1\n------------------------------------------------------------------------------------------------------------------------------------------------------------------------------------------------------------------------------------------------------------------------------------------------------------------------------------------------------------------------------------------------------------------------------------------------------------------------------------VELGVGSYGNV-FKGKYKGRPVAVKRVLL--HNYSQNEEEAMLK-LDHPNIIKLLHCESDNDFRYYAMKLCVASLDKLFLQ--------------------------------------------------------------------------------------------------------------------------------------------------------------------------------------------------------------------------------------------------------------------------------------------------------------------------------------------------\n>tr|A0A0P6BHV3|A0A0P6BHV3_9CRUS/174-306 [subseq from] Serine threonine-protein kinase OS=Daphnia magna OX=35525 GN=APZ42_028593 PE=3 SV=1\n-------------------------------------------------------------------------------------------------------------------------------------------------------------------------------------------------------------------------------------------------------------------------------------------------------------------------------------------------------------------------------------------------------------------------------------------------------------------------------------------------------------------------------------------------------------------------------------------------------NG-PMPRHIEVFHQLASGLEHIHSKNLIHRDIKPENILISmqtagQNEEITIKWADFGLSRTVN-ERGTFTMKS-GI-KGTKKWFAPEILRlletGEegRGDVRSDVFALALVFGCLFLDGQHLYGSALNKDELVKN----------------------------------------------------------------------------------------------------------------------------------------------------------------------------------\n>tr|A0A161LL77|A0A161LL77_9ACTN/124-267 [subseq from] Non-specific serine/threonine protein kinase OS=Planomonospora sphaerica OX=161355 GN=PS9374_05212 PE=4 SV=1\n------------------------------------------------------------------------------------------------------------------------------------------------------------------------------------------------------------------------------------------------------------------------------------------------------------------------------------------------------------------------------------------------------------------------------------------------------------------------------------------------------------------------------------------------------------------------------------------------------------------ALGVAAALAAIHVAGLVHRDLKPANVILSLS---GPRVIDFGIARALD-STSGFTKSGEVL--GSPGWWAPEQVRGQEITPAADVFAWGCLVAYAG-NGRHPYGRGnmITMASRLLNGPPDLGA---LPAPLNDLARLAtSMDPYQRPTAQDLL----------------------------------------------------------------------------------------------------------------------------------------------\n>tr|A0A4W3HML5|A0A4W3HML5_CALMI/696-873 [subseq from] Receptor protein-tyrosine kinase OS=Callorhinchus milii OX=7868 GN=ephb2 PE=4 SV=1\n----------------------------------------------------------------------------------------------------------------------------------------------------------------------------------------------------------------------------------------------------------------------------------------------------------------------------------------------------------------------------------------------------------------------------------------------------------------------------------------------------------------------------------------------------------------------------------------TEFMENGSLDSFLRQNDGQFTViqLVGMLRGIAAGMKYLSDMNYVHRDLAARNILV--NSNLVCKVSDFGLSRFLEDDTSDPTYTSALGGKIPIRWTAPEAIQYRKFTSASDVWSYGIVMWEVMSYGERPYWDMTNQDViNAIEQDYRLPPPMDCPTALHqLMLDCWQKDRNNRPKFGQI-----------------------------------------------------------------------------------------------------------------------------------------------\n>tr|A0A851SJE6|A0A851SJE6_CERFA/133-296 [subseq from] KS6AA kinase (Fragment) OS=Certhia familiaris OX=73333 GN=Rps6ka PE=4 SV=1\n------------------------------------------------------------------------------------------------------------------------------------------------------------------------------------------------------------------------------------------------------------------------------------------------------------------------------------------------------------------------------------------------------------------------------------------------------------------------------------------------------------------------------------------------------------------------------------------------------------------LAELALGLDHLHSLGIIYRDLKPEKYVdCVPTAFSC---ADFGLSKEA-IDHEKKAY----SFCGTVEYMAPEVVNRQGHSHSADWWSYGVLMFEMLTGAL-PFQGKDRKETMTLILKAKLGMPQFLsTEAQSLLRALFKRNPANRlgsgPdGAEEIKRHPFYSTIDWNKLYR-------------------------------------------------------------------------------------------------------------------------------\n>tr|A0A851SJE6|A0A851SJE6_CERFA/485-644 [subseq from] KS6AA kinase (Fragment) OS=Certhia familiaris OX=73333 GN=Rps6ka PE=4 SV=1\n-----------------------------------------------------------------------------------------------------------------------------------------------------------------------------------------------------------------------------------------------------------------------------------------------------------------------------------------------------------------------------------------------------------------------------------------------------------------------------------------------------------------------------------------------------------------------------------------------------------------------KTVEYLHSQGVVHRDLKPSNILYVDKSGnpESIRICDFGFAKQLRAENGLLMTP-----CYTANFVAPEVLKRQGYDEGCDIWSLGVLLALFSLSSCTPFAngpsDTPEEILTRIGGGK--FSIsggnwDTISDmAKDLVSKMLHVDPHQRLTAKQVLQHPWITQKD-------------------------------------------------------------------------------------------------------------------------------------\n>tr|A0A6A6KST6|A0A6A6KST6_HEVBR/350-510 [subseq from] Protein kinase domain-containing protein OS=Hevea brasiliensis OX=3981 GN=GH714_007327 PE=4 SV=1\n----------------------------------------------------------------------------------------------------------------------------------------------------------------------------------------------------------------------------------------------------------------------------------------------------------------------------------------------------------------------------------------------------------------------------------------------------------------------------------------------------------------------------------------------------------------------------------------------------------KDPVIQNYTRQILCGLAYLHGRNTVHRDIKGANILVDPNGEI--KLADFGMAKHINACSSMLSF------KGSPYWMAPEVVMNTNgYSLAVDIWSLGCTILEMA-TSKPPW-NQYEGVAAIfkIGNSKDMPDIpDHLSnDAKSFIKLCLQRDPSARPTASQLLDHPFIRD---------------------------------------------------------------------------------------------------------------------------------------\n>tr|A0A2Y9G880|A0A2Y9G880_NEOSC/392-571 [subseq from] Receptor protein-tyrosine kinase OS=Neomonachus schauinslandi OX=29088 GN=EPHB1 PE=4 SV=1\n---------------------------------------------------------------------------------------------------------------------------------------------------------------------------------------------------------------------------------------------------------------------------------------------------------------------------------------------------------------------------------------------------------------------------------------------------------------------------------------------------------------------------------------------------------------------------------------ITEFMENGALDSFLRQNDGQFTViqLVGMLRGIAAGMKYLAEMNYVHRDLAARNILV--NSNLVCKVSDFGLSRYLQDDTSDPTYTSSLGGKIPVRWTAPEAIAYRKFTSASDVWSYGIVMWEVMSFGERPYWDMSNQDViNAIEQDYRLPPPMDCPASLHqLMLDCWQKDRNSRPRFAEIV----------------------------------------------------------------------------------------------------------------------------------------------\n>tr|G3HIN4|G3HIN4_CRIGR/657-836 [subseq from] Receptor protein-tyrosine kinase (Fragment) OS=Cricetulus griseus OX=10029 GN=I79_010508 PE=4 SV=1\n--------------------------------------------------------------------------------------------------------------------------------------------------------------------------------------------------------------------------------------------------------------------------------------------------------------------------------------------------------------------------------------------------------------------------------------------------------------------------------------------------------------------------------------------------------------------------------------IITEFMENGSLDSFLRQNDGQFTViqLVGMLRGIAAGMKYLADMNYVHRDLAARNILV--NSNLVCKVSDFGLSRFLEDDTSDPTYTSALGGKIPIRWTAPEAIQYRKFTSASDVWSYGIVMWEVMSYGERPYWDMTNQDViNAIEQDYRLPPPMDCPSALHqLMLDCWQKDRNHRPKFGQI-----------------------------------------------------------------------------------------------------------------------------------------------\n>tr|A0A0E9N9L9|A0A0E9N9L9_SAICN/1584-1762 [subseq from] Protein kinase domain-containing protein OS=Saitoella complicata (strain BCRC 22490 / CBS 7301 / JCM 7358 / NBRC 10748 / NRRL Y-17804) OX=698492 GN=G7K_0719-t1 PE=4 SV=1\n---------------------------------------------------------------------------------------------------------------------------------------------------------------------------------------------------------------------------------------------------------------------------------------------------------------------------------------------------------------------------------------------------------------------------------------------------------------------------------------------------------------------------------------------------------------------------------------------------L-RKNGkLPMPVIRSLTRQTLEGLAYLHNRGILHRDLKADNLLL-DHDGVC-KISDFGISKR-SADVYGNDANMS-VMQGTIFWMAPEVIQNQKQgySAKIDIWSLGCVVLE-MLAGRRPWSNDEAiGAMFKLGNARQAPPippdVEAymTPEARDFLDKCFTIDPARRPTAQVLLQHPFCeWQS--------------------------------------------------------------------------------------------------------------------------------------\n>tr|A0A2J6JKI2|A0A2J6JKI2_LACSA/163-331 [subseq from] Protein kinase domain-containing protein OS=Lactuca sativa OX=4236 GN=LSAT_9X85980 PE=4 SV=1\n-------------------------------------------------------------------------------------------------------------------------------------------------------------------------------------------------------------------------------------------------------------------------------------------------------------------------------------------------------------------------------------------------------------------------------------------------------------------------------------------------------------------------------------------------------------------------------------------------------GPFPEAVIRMYTKQLLLGLDYLHKNGIMHRDIKGANILVD-N-KGCIKLADFGASKQVVELANGS---GAKSMKGTPYWMAPEVILQTGHSFSADIWSVGCTIIE-MATGKPPWSQQYQQEVTALfyiGTTKShPPIPDNLSfEAQDLLLKCLHKEPEMRPSASDLLQHPFVTGK--------------------------------------------------------------------------------------------------------------------------------------\n>tr|A0A2A3ETE7|A0A2A3ETE7_APICC/198-304 [subseq from] Ribosomal protein S6 kinase alpha-5 OS=Apis cerana cerana OX=94128 GN=APICC_04555 PE=3 SV=1\n------------------------------------------------------------------------------------------------------------------------------------------------------------------------------------------------------------------------------------------------------------------------------------------------------------------------------------------------------------------------------------------------------------------------------------------------------------------------------------------------------------------------------------------------------------------------------------------------------------------IGEVILALEHLHKLGIIYRDIKLENILLDKEGHIV--LTDFGLSKEfLPHERDSNARAYSF--CGTIEYMAPEVVRGGSagHDIAVDWWSVGVLTYELLTGA-SPFTVEGEK----------------------------------------------------------------------------------------------------------------------------------------------------------------------------------------\n>tr|A0A2A3ETE7|A0A2A3ETE7_APICC/567-727 [subseq from] Ribosomal protein S6 kinase alpha-5 OS=Apis cerana cerana OX=94128 GN=APICC_04555 PE=3 SV=1\n---------------------------------------------------------------------------------------------------------------------------------------------------------------------------------------------------------------------------------------------------------------------------------------------------------------------------------------------------------------------------------------------------------------------------------------------------------------------------------------------------------------------------------------------------------------------------------------------------------------SRIMRQLASAVRFMHSRGVVHRDLKPENIVFAHEAeDSPVKIVDFGFA-RIKRGCEPLHTPC-----FTLPYAAPEVIARQGYDQSCDLWSLGAILYSIL-SGKPPFGSGSPDLATRIRAGEIDFDSESWNHvsnlARQVAKGLLTVDPSKRLTASGLANHPWLQESN-------------------------------------------------------------------------------------------------------------------------------------\n>tr|A2CEE6|A2CEE6_MOUSE/217-378 [subseq from] Ribosomal protein S6 kinase OS=Mus musculus OX=10090 GN=Rps6ka6 PE=1 SV=1\n-------------------------------------------------------------------------------------------------------------------------------------------------------------------------------------------------------------------------------------------------------------------------------------------------------------------------------------------------------------------------------------------------------------------------------------------------------------------------------------------------------------------------------------------------------------------------------------------------------------------AELALALDHLHRLGIVYRDLKPENILLDEIGH--IKLTDFGLSKES-VDQEKKA----YSFCGTVEYMAPEVVNRRGHSQSADWWSYGVLMFEMLTGTLPFQGKDRNETMNMILKAK-LGMPQFLsAEAQSLLRMLFKRNPANRlgSeGVEEVKRHAFFASIDWNKLYKR------------------------------------------------------------------------------------------------------------------------------\n>tr|A2CEE6|A2CEE6_MOUSE/569-661 [subseq from] Ribosomal protein S6 kinase OS=Mus musculus OX=10090 GN=Rps6ka6 PE=1 SV=1\n--------------------------------------------------------------------------------------------------------------------------------------------------------------------------------------------------------------------------------------------------------------------------------------------------------------------------------------------------------------------------------------------------------------------------------------------------------------------------------------------------------------------------------------------------------------------------------------------------------------------------ECLHSQGVVHRDLKPSNILYMDESAHpdSIKICDFGFAKQLRGENGLLLTP-----CYTANFVAPEVLTQQGYDAACDIWSLGVLL-YTMLAGYTPFSN--------------------------------------------------------------------------------------------------------------------------------------------------------------------------------------------\n>tr|A0A673ZPT9|A0A673ZPT9_SALTR/639-819 [subseq from] Receptor protein-tyrosine kinase OS=Salmo trutta OX=8032 GN=EPHB1 PE=4 SV=1\n---------------------------------------------------------------------------------------------------------------------------------------------------------------------------------------------------------------------------------------------------------------------------------------------------------------------------------------------------------------------------------------------------------------------------------------------------------------------------------------------------------------------------------------------------------------------------------------ITEFMENGALDSFLRQNDGQFTViqLVGMMRGIAAGMKYLAEMNYVHRDLAARNILV--NSNLVCKVSDFGLSRYLQDDTSDPIYTSSLGGKIPVRWTAPEAIAYRKFTSASDVWSYGIVMWEVMSFGERPYWDMSNQDViNAIEQDYRLPPPMDCPTALHqLMLDCWQKDRNARPKFTDIVN---------------------------------------------------------------------------------------------------------------------------------------------\n>tr|A0A7K9BWX5|A0A7K9BWX5_9PICI/382-650 [subseq from] Receptor protein-tyrosine kinase (Fragment) OS=Psilopogon haemacephalus OX=2585815 GN=Epha6 PE=4 SV=1\n--------------------------------------------------------------------------------------------------------------------------------------------------------------------------------------------------------------------------------------------------------------------------------------------------------------------------------------------------------------------------------------------------------------------------------------------------------------------------------------------------------PVAIKTLKGGYVDRQRRDFLreaSIMGQFDHPNIIRLEGVVTKRSFPTIGVKslsrfLRAGFLNSILA-SHPVSgggSLPPSISSGRPVMiVVEYMENGSlDSFLRKHDGHFTVIqLVGMLRGIASGMKYLSDMGYVHRDLAARNILV--NSNLMCKVSDFGLSRVLEDDPEAAYT--TSGGKIPIRWTAPEAIAYRKFSSASDAWSYGIVMWEVMSYGERPYWEMSNQDVIL-SIEEgyRLPAPMGCPASLHqLMLHCWQKERNHRPKFSDIVN---------------------------------------------------------------------------------------------------------------------------------------------\n>tr|A0A2U4B3H0|A0A2U4B3H0_TURTR/180-342 [subseq from] Non-specific serine/threonine protein kinase OS=Tursiops truncatus OX=9739 GN=RPS6KA6 PE=3 SV=1\n-------------------------------------------------------------------------------------------------------------------------------------------------------------------------------------------------------------------------------------------------------------------------------------------------------------------------------------------------------------------------------------------------------------------------------------------------------------------------------------------------------------------------------------------------------------------------------------------------------------------AELALALDHLHRLGIVYRDLKPENILLDEIGH--IKLTDFGLSKES-VDQEKKA----YSFCGTVEYMAPEVVNRRGHSQSADWWSYGVLMFEMLTGTLPFQGKDRNETMNMILKAK-LGMPQFLsAEAQSLLRMLFKRNPanRLGSEGvDEIKRHLFFANIDWNKLYKRE-----------------------------------------------------------------------------------------------------------------------------\n>tr|A0A2U4B3H0|A0A2U4B3H0_TURTR/480-634 [subseq from] Non-specific serine/threonine protein kinase OS=Tursiops truncatus OX=9739 GN=RPS6KA6 PE=3 SV=1\n-------------------------------------------------------------------------------------------------------------------------------------------------------------------------------------------------------------------------------------------------------------------------------------------------------------------------------------------------------------------------------------------------------------------------------------------------------------------------------------------------------------------------------------------------------------------------------------------------------------------------IITLKD--VVHRDLKPSNILYVDESANAdsIRICDFGFAKQLRGENGLLLTP-----CYTANFVAPEVLMQQGYDAACDIWSLG-VLFYTMLAGYTPFanGPNDTPEEILLRIGNGKFSLsggnwDSISDgAKDLLSHMLHMDPQQRYTTEQVLKHSWITHRD-------------------------------------------------------------------------------------------------------------------------------------\n>tr|A0A1W4WS95|A0A1W4WS95_AGRPL/171-291 [subseq from] ribosomal protein S6 kinase alpha-5 isoform X2 OS=Agrilus planipennis OX=224129 GN=LOC108735737 PE=4 SV=1\n------------------------------------------------------------------------------------------------------------------------------------------------------------------------------------------------------------------------------------------------------------------------------------------------------------------------------------------------------------------------------------------------------------------------------------------------------------------------------------------------------------------------------------------------------------------------------------------------------------------IGEIILALEHLHKLGIIYRDIKLENILLDDSGHI--VLTDFGLSKELSRDQEDVEQRAYSF-CGTIEYMAPEVVRGGTQGHdiAVDWWSVGVLTYELLTGA-SPFTVEGEKNTQQEISRRILKTT--------------------------------------------------------------------------------------------------------------------------------------------------------------------------\n>tr|A0A1W4WS95|A0A1W4WS95_AGRPL/522-637 [subseq from] ribosomal protein S6 kinase alpha-5 isoform X2 OS=Agrilus planipennis OX=224129 GN=LOC108735737 PE=4 SV=1\n----------------------------------------------------------------------------------------------------------------------------------------------------------------------------------------------------------------------------------------------------------------------------------------------------------------------------------------------------------------------------------------------------------------------------------------------------------------------------------------------------------------------------------------------------------------------------------------------------KKKNKFTESEASTIMRKLVSAVSFMHSRGVVHRDLKPENLLFVSDSEDAeIKVVDFGFA-RLKQEKESLHTPC-----FTLNYAAPEVLNGNSkgYDENCDLWSLGVILYT-MLCGRAPFHTG-------------------------------------------------------------------------------------------------------------------------------------------------------------------------------------------\n>tr|A0A6P9D9R8|A0A6P9D9R8_PANGU/164-352 [subseq from] ephrin type-B receptor 4 OS=Pantherophis guttatus OX=94885 GN=EPHB4 PE=4 SV=1\n------------------------------------------------------------------------------------------------------------------------------------------------------------------------------------------------------------------------------------------------------------------------------------------------------------------------------------------------------------------------------------------------------------------------------------------------------------------------------------------------------------------------------------------------------------------------------ITSSVPVMIVTEFMENGALDSFLRlNDGQFTPIqLVGMLRGIASGMRYLSDMSYVHRDLAARNILV--NSNLVCKVSDFGLSRFLEENSSDPTYTSSLGGKIPIRWTAPEAIAFRKFTSASDVWSYGIVMWEVMSFGERPYWDMSNQDViNAIEQDYRLPPPTACPTSLHqLMLDCWQRDRNARPRFAQIV----------------------------------------------------------------------------------------------------------------------------------------------\n>tr|A0A7K7PGL1|A0A7K7PGL1_ACRAR/663-842 [subseq from] Receptor protein-tyrosine kinase (Fragment) OS=Acrocephalus arundinaceus OX=39621 GN=Ephb1 PE=4 SV=1\n---------------------------------------------------------------------------------------------------------------------------------------------------------------------------------------------------------------------------------------------------------------------------------------------------------------------------------------------------------------------------------------------------------------------------------------------------------------------------------------------------------------------------------------------------------------------------------------ITEFMENGALDSFLRQNDGQFTViqLVGMLRGIAAGMKYLAEMNYVHRDLAARNILV--NSNLVCKVSDFGLSRYLQDDTSDPTYTSSLGGKIPVRWTAPEAIAYRKFTSASDVWSYGIVMWEVMSFGERPYWDMSNQDViNAIEQDYRLPPPMDCPASLHqLMLDCWQKDRNTRPRFSEIV----------------------------------------------------------------------------------------------------------------------------------------------\n>tr|A0A7D9I9B2|A0A7D9I9B2_PARCT/468-565 [subseq from] Serine threonine- kinase endoribonuclease IRE1-like isoform X1 OS=Paramuricea clavata OX=317549 GN=PACLA_6A011725 PE=4 SV=1\n-------------------------------------------------------------------------------------------------------------------------------------------------------------------------------------------------------------------------------------------------------------------------------------------------------------------------------------------------------------------------------------------------------------------------------------------------------------------------------------------------------------------------------------------------------------------------------------------------------------------SQLTSAVCFLHDKNIQHRDIKPQNILWKKTVdGIAFILSDFDLSKL-GEEPS-----SHKVKCGTRGWSAPELWGQETRSTAVDIFSLGCVFHFILTRG-HPFGA--------------------------------------------------------------------------------------------------------------------------------------------------------------------------------------------\n>tr|A0A3M2M091|A0A3M2M091_9ACTN/111-279 [subseq from] Non-specific serine/threonine protein kinase OS=Actinomadura harenae OX=2483351 GN=EBO15_17720 PE=4 SV=1\n--------------------------------------------------------------------------------------------------------------------------------------------------------------------------------------------------------------------------------------------------------------------------------------------------------------------------------------------------------------------------------------------------------------------------------------------------------------------------------------------------------------------------------------------------------------------------------------------------------GPLSPGMLHgVAVGVAAALVAIHSAGLVHRDLKPSNVLLSL---TGPRVIDFGIARALDV---AVSHTRTGQVVGTPGYIAPEQVGGHELTPAVDVFAWGCLVAYA-AGGQNPFGSgSFEVMIaRSLHGEPDLAAVTTEPLA-GLVRRALAKDPKNRPSAQDLLLGLVGGASDAAVS---------------------------------------------------------------------------------------------------------------------------------\n>tr|A0A5D2DXM0|A0A5D2DXM0_GOSDA/246-415 [subseq from] Protein kinase domain-containing protein OS=Gossypium darwinii OX=34276 GN=ES288_A13G087900v1 PE=3 SV=1\n---------------------------------------------------------------------------------------------------------------------------------------------------------------------------------------------------------------------------------------------------------------------------------------------------------------------------------------------------------------------------------------------------------------------------------------------------------------------------------------------------------------------------------------------------------------------------------------------------YLKEKGSLSaSTAVSFALDIARGMAYLHNEpnVIIHRDLKPRNVLLVNSSADHLKVGDFGLSKLIKVQNCHDVYKMTGE-TGSYRYMAPEVFKHRKYDKKVDVFSFAMILYE-MLEGEPPFSnyEPYEAAKYVAAGHRPSFRSKSyLPELRDLTDNCWAADMNQRPSFLDIL----------------------------------------------------------------------------------------------------------------------------------------------\n>tr|A0A5J5SWU7|A0A5J5SWU7_GOSBA/246-415 [subseq from] Protein kinase domain-containing protein OS=Gossypium barbadense OX=3634 GN=ES319_A13G084100v1 PE=3 SV=1\n---------------------------------------------------------------------------------------------------------------------------------------------------------------------------------------------------------------------------------------------------------------------------------------------------------------------------------------------------------------------------------------------------------------------------------------------------------------------------------------------------------------------------------------------------------------------------------------------------YLKEKGSLSaSTAVSFALDIARGMAYLHNEpnVIIHRDLKPRNVLLVNSSADHLKVGDFGLSKLIKVQNCHDVYKMTGE-TGSYRYMAPEVFKHRKYDKKVDVFSFAMILYE-MLEGEPPFSnyEPYEAAKYVAAGHRPSFRSKSyLPELRDLTDNCWAADMNQRPSFLDIL----------------------------------------------------------------------------------------------------------------------------------------------\n>tr|A0A314Z7Q6|A0A314Z7Q6_PRUYE/115-286 [subseq from] Mitogen-activated protein kinase kinase kinase NPK1 OS=Prunus yedoensis var. nudiflora OX=2094558 GN=Pyn_16655 PE=3 SV=1\n----------------------------------------------------------------------------------------------------------------------------------------------------------------------------------------------------------------------------------------------------------------------------------------------------------------------------------------------------------------------------------------------------------------------------------------------------------------------------------------------------------------------------------------------------------------------------------------------------------------LYTREILHGLKYLHENGIVHCDLKCKNVLVG--SSGNVKLADFGSAKRLKdskADGVSVQV-AVQSIGGTPLWMAPEVLRNEGLDFVLDIWSLGCTVIEM-ATGRPPWGTKTSNPVAAVleiacGNEKPQFPRHFSDEGLDFLERCLDRDPKRRWSAEELLNHPFVSGNSMRVSKK-------------------------------------------------------------------------------------------------------------------------------\n>tr|A0A4Q4CSF6|A0A4Q4CSF6_9ACTO/89-203 [subseq from] Non-specific serine/threonine protein kinase (Fragment) OS=Actinomycetales bacterium OX=1911520 GN=EON52_21730 PE=4 SV=1\n---------------------------------------------------------------------------------------------------------------------------------------------------------------------------------------------------------------------------------------------------------------------------------------------------------------------------------------------------------------------------------------------------------------------------------------------------------------------------------------------------------------------------------------------------------------------------------------------GRSLAELIKESGPiPQHRLTPLVRDIVDGLAAAHTAGIVHRDVKPSNVLLTPEG--LPKLTDFGVARTI-TDT-ALT--STGIVTGSPGYLAPEVAEGSSATHASDVWSLGATVFHAATGE--------------------------------------------------------------------------------------------------------------------------------------------------------------------------------------------------\n>tr|A0A3P8V2J9|A0A3P8V2J9_CYNSE/667-849 [subseq from] Receptor protein-tyrosine kinase OS=Cynoglossus semilaevis OX=244447 PE=4 SV=1\n------------------------------------------------------------------------------------------------------------------------------------------------------------------------------------------------------------------------------------------------------------------------------------------------------------------------------------------------------------------------------------------------------------------------------------------------------------------------------------------------------------------------------------------------------------------------------TKSS-PAMIITEFMENGSLDSFLRQNDGQFTViqLVGMLRGIAAGVKYLSDMNYVHRDLAARNILV--NSNLVCKVSDFGLSRFLEDDTSDPTYTSALGGKIPIRWTAPEAIQYRKFTSASDCWSYGIVMWEVMSYGERPYWDMNNQDViNVIDQDYRLPPPMDCPAVLHqLMLDCWQKDRGSRPK---------------------------------------------------------------------------------------------------------------------------------------------------\n>tr|F6QF60|F6QF60_MONDO/77-345 [subseq from] Uncharacterized protein OS=Monodelphis domestica OX=13616 PE=4 SV=2\n--------------------------------------------------------------------------------------------------------------------------------------------------------------------------------------------------------------------------------------------------------------------------------------------------------------------------------------------------------------------------------------------------------------------------------------------------------------------------------------------------------PVAIKTLKGGHMDRQRRDFLreaSIMGQFDHPNIIRLEGVVTKRSFPSIGVEaLCPSFLR-TGFLNNMPAPHPVSGGgSLppriptgRPVMiVVEYMENGSlDSFLRKHDGHFTVIqLVGMLRGIASGMKYLSDMGYVHRDLAARNILV--NSNLVCKVSDFGLSRVLEDDPEAAY-TTTG-GKIPIRWTAPEAIAYRKFSSASDAWSYGIVMWEVMSYGERPYWEMSNQDVIL-SIEEgyRLPAPMGCPASLHqLMLHCWQKERNHRPKFTDIV----------------------------------------------------------------------------------------------------------------------------------------------\n>tr|A0A1D2M6B0|A0A1D2M6B0_ORCCI/2-152 [subseq from] Serine/threonine-protein kinase/endoribonuclease IRE1 (Fragment) OS=Orchesella cincta OX=48709 GN=Ocin01_18174 PE=4 SV=1\n---------------------------------------------------------------------------------------------------------------------------------------------------------------------------------------------------------------------------------------------------------------------------------------------------------------------------------------------------------------------------------------------------------------------------------------------------------------------------------------------------------------------------------------------------------------------------------------------------------------------------------IVHRDLKPENILLTAS-PTKVKIADFGLSRDKFWMEGTSV---ANTASGTQGWVAPKILAQvdagEkapKFTFSSDVFALGCLYYYVVTNGKHPFGDSMRRVGNI-ADGKVLINASDVSQACAQITlfirLMVSKYPNSRPSCSSLLMYPIFWSAE-------------------------------------------------------------------------------------------------------------------------------------\n>tr|A0A5Q4T5P6|A0A5Q4T5P6_9ACTN/125-278 [subseq from] Non-specific serine/threonine protein kinase OS=Streptomyces sp. t39 OX=1828156 GN=EAO77_20370 PE=4 SV=1\n----------------------------------------------------------------------------------------------------------------------------------------------------------------------------------------------------------------------------------------------------------------------------------------------------------------------------------------------------------------------------------------------------------------------------------------------------------------------------------------------------------------------------------------------------------------------------------------------------------PPESLWRLLRDASAGLRSVHAAEMVHRDLKPSNVMLTT---AGVTLIDFGVAR--AADQSRLTK--TGMVIGTPAYMAPEQATAGKQiTGAADVFALGSLLLYAA-NGRPPFGDGSglELLYRIVHEEPDMGdLAEAVPGLAEIVTRCLAKDPADRPTAQEL-----------------------------------------------------------------------------------------------------------------------------------------------\n>tr|A0A507EM93|A0A507EM93_9FUNG/281-453 [subseq from] Uncharacterized protein OS=Spizellomyces sp. 'palustris' OX=117820 GN=SpCBS45565_g05845 PE=3 SV=1\n-------------------------------------------------------------------------------------------------------------------------------------------------------------------------------------------------------------------------------------------------------------------------------------------------------------------------------------------------------------------------------------------------------------------------------------------------------------------------------------------------------------------------------------------------------------------------------------------------------------VARKIMFQLFSALKYLHDRGITHRDLKPENILLVSRdlADLRIKISDFGLAKLAGEDSFYGTLC-ASL-KGTPNYVAPEVLAlstGRAYTKAVDLWSCGVILYICLCGF-PPFSEELSPPGMPDQIRQGIYKFQSpwwdniSREAIDLIKGLLTVDPEKRLTVDQALDHPWMKKSQ-------------------------------------------------------------------------------------------------------------------------------------\n>tr|A0A6S7JSY4|A0A6S7JSY4_PARCT/80-240 [subseq from] Serine threonine- kinase ppk4-like OS=Paramuricea clavata OX=317549 GN=PACLA_6A086204 PE=4 SV=1\n---------------------------------------------------------------------------------------------------------------------------------------------------------------------------------------------------------------------------------------------------------------------------------------------------------------------------------------------------------------------------------------------------------------------------------------------------------------------------------------------------------------------------------------------------------------------------------------------------------------LRMIKEILNGIEFLHSQGILHRDLKPSNILVDIEGH--MRLADFGISRVLNAEETTVLTHAKGT----RDWMPTEvieAIGKEeigRLKKKSDVQVAGMIAFFISTKGEHPFGPVLERMINISKgNPVNLHMLHDLHV-RKFISWLISHNIDDRPYAHEALANPLMVH---------------------------------------------------------------------------------------------------------------------------------------\n>tr|A0A7K5E1B9|A0A7K5E1B9_POLCE/693-873 [subseq from] Receptor protein-tyrosine kinase (Fragment) OS=Polioptila caerulea OX=66707 GN=Ephb2 PE=4 SV=1\n-------------------------------------------------------------------------------------------------------------------------------------------------------------------------------------------------------------------------------------------------------------------------------------------------------------------------------------------------------------------------------------------------------------------------------------------------------------------------------------------------------------------------------------------------------------------------------------MIITEFMENGSLDSFLRQNDGQFTViqLVGMLRGIAAGMKYLADMNYVHRDLAARNILV--NSNLVCKASDFGLSRFLEDDTSDPTYTSALGGKIPIRWTAPEAIQYRKFTSASDVWSYGIVMWEVMSYGERPYWDMTNQDViNAIEQDYRLPPPMDCPNALHqLMLDCWQKDRNHRPKFGQI-----------------------------------------------------------------------------------------------------------------------------------------------\n>tr|A0A7K9GUP9|A0A7K9GUP9_LOXLE/219-485 [subseq from] Receptor protein-tyrosine kinase (Fragment) OS=Loxia leucoptera OX=96539 GN=Epha6 PE=4 SV=1\n---------------------------------------------------------------------------------------------------------------------------------------------------------------------------------------------------------------------------------------------------------------------------------------------------------------------------------------------------------------------------------------------------------------------------------------------------------------------------------------------------------VAIKTLKGGYMDRQRRDFLreaSIMGQFDHPNIIRLEGVVTKRSFPTIGVKslsrfLRAGFLNGILA-SHPVAGGgslPPSISSGRPVMiVVEYMENGSlDSFLRKHDGHFTVIqLVGMLRGIASGMKYLSDMGYVHRDLAARNILV--NSNLMCKVSDFGLSRVLEDDPEAAYT--TSGGKIPIRWTAPEAIAYRKFSSASDAWSYGIVMWEVMSYGERPYWEMSNQDVIL-SIEEgyRLPAPMGCPASLHqLMLHCWQKERNHRPKFSDIV----------------------------------------------------------------------------------------------------------------------------------------------\n>tr|A0A7L3CUQ9|A0A7L3CUQ9_PLUSO/441-572 [subseq from] KS6A5 kinase (Fragment) OS=Pluvianellus socialis OX=227228 GN=Rps6ka5 PE=3 SV=1\n---------------------------------------------------------------------------------------------------------------------------------------------------------------------------------------------------------------------------------------------------------------------------------------------------------------------------------------------------------------------------------------------------------------------------------------------------------------------------------------------------------------------------------------------------------------------------------QLHTFLVMELLKGGELLERIQKKKHFSETeASHIMRRLVSAVSHMHDVGVVHRDLKPENLLFTDETdNSEIKIIDFGFARLKPPDNQPLKTPCF-----TLHYAAPELLNHNGYDESCDLWSLGVILYT-MLSGQVPF----------------------------------------------------------------------------------------------------------------------------------------------------------------------------------------------\n>tr|A0A1Q5TI45|A0A1Q5TI45_9EURO/546-714 [subseq from] Protein kinase byr2 OS=Penicillium subrubescens OX=1316194 GN=PENSUB_8107 PE=4 SV=1\n------------------------------------------------------------------------------------------------------------------------------------------------------------------------------------------------------------------------------------------------------------------------------------------------------------------------------------------------------------------------------------------------------------------------------------------------------------------------------------------------------------------------------------------------------------------------------------------------------YNTFQEPLVKNFVRQILAGLSYLHSQGIIHRDIKGANILVDNKG--GVKISDFGISKRVEASTVLGSRASGGGGhlhrpsmQGSVYWMAPEVVRQTAHTKKADIWSLGCLVVE-MFIGAHPFPDCSQLQaIFAIgSNQArPPAPEHVSPEAVEFLDMTFQLDYEKRPTADEL-----------------------------------------------------------------------------------------------------------------------------------------------\n>tr|A0A164UKC4|A0A164UKC4_9CRUS/31-110 [subseq from] Protein kinase domain-containing protein OS=Daphnia magna OX=35525 GN=APZ42_024219 PE=3 SV=1\n----------------------------------------------------------------------------------------------------------------------------------------------------------------------------------------------------------------------------------------------------------------------------------------------------------------------------------------------------------------------------------------------------------------------------------------------------------------------------------GNPLLGQGTYAT-VFKGTFGGREVAVKR-VQLHHVDKREE--DAMLKLEHPNIVKLLYYEKDNDFMYYALELCVASLDQLFLES-------------------------------------------------------------------------------------------------------------------------------------------------------------------------------------------------------------------------------------------------------------------------------------------------------------------------------------------------\n>tr|A0A164UKC4|A0A164UKC4_9CRUS/117-293 [subseq from] Protein kinase domain-containing protein OS=Daphnia magna OX=35525 GN=APZ42_024219 PE=3 SV=1\n-------------------------------------------------------------------------------------------------------------------------------------------------------------------------------------------------------------------------------------------------------------------------------------------------------------------------------------------------------------------------------------------------------------------------------------------------------------------------------------------------------------------------------------------------------------------------------------------------------EGHM-PRQIVVFSQLAKGLEYIHSERLIHRDIKPSNILIMKspgkNEEIIIKWSDFGLAKSVN--EKGL-HSWSGM-KGTRTWYAPEVLEKlvkEEKakeeefwgTVKSDVFVLGLVFGYLFLKGEHLYGSSEtEIHKNIIkNNPVNMKKINGeLRKyyEDDLLRKMLEDDPQKRITSKEVV----------------------------------------------------------------------------------------------------------------------------------------------\n>tr|A0A3P8UZL9|A0A3P8UZL9_CYNSE/695-877 [subseq from] Receptor protein-tyrosine kinase OS=Cynoglossus semilaevis OX=244447 PE=4 SV=1\n------------------------------------------------------------------------------------------------------------------------------------------------------------------------------------------------------------------------------------------------------------------------------------------------------------------------------------------------------------------------------------------------------------------------------------------------------------------------------------------------------------------------------------------------------------------------------TKSS-PAMIITEFMENGSLDSFLRQNDGQFTViqLVGMLRGIAAGVKYLSDMNYVHRDLAARNILV--NSNLVCKVSDFGLSRFLEDDTSDPTYTSALGGKIPIRWTAPEAIQYRKFTSASDCWSYGIVMWEVMSYGERPYWDMNNQDViNVIDQDYRLPPPMDCPAVLHqLMLDCWQKDRGSRPK---------------------------------------------------------------------------------------------------------------------------------------------------\n>tr|A0A3P8UVW2|A0A3P8UVW2_CYNSE/693-875 [subseq from] Receptor protein-tyrosine kinase OS=Cynoglossus semilaevis OX=244447 PE=4 SV=1\n------------------------------------------------------------------------------------------------------------------------------------------------------------------------------------------------------------------------------------------------------------------------------------------------------------------------------------------------------------------------------------------------------------------------------------------------------------------------------------------------------------------------------------------------------------------------------TKSS-PAMIITEFMENGSLDSFLRQNDGQFTViqLVGMLRGIAAGVKYLSDMNYVHRDLAARNILV--NSNLVCKVSDFGLSRFLEDDTSDPTYTSALGGKIPIRWTAPEAIQYRKFTSASDCWSYGIVMWEVMSYGERPYWDMNNQDViNVIDQDYRLPPPMDCPAVLHqLMLDCWQKDRGSRPK---------------------------------------------------------------------------------------------------------------------------------------------------\n>tr|A0A7K6FH66|A0A7K6FH66_9CORV/383-649 [subseq from] Receptor protein-tyrosine kinase (Fragment) OS=Daphoenositta chrysoptera OX=254528 GN=Epha6 PE=4 SV=1\n---------------------------------------------------------------------------------------------------------------------------------------------------------------------------------------------------------------------------------------------------------------------------------------------------------------------------------------------------------------------------------------------------------------------------------------------------------------------------------------------------------VAIKTLKGGYMDRQRRDFLreaSIMGQFDHPNIIRLEGVVTKRSFPTIGVKslsrfLRAGFLNSIL-ASHPVAGGgslPPSISSGRPVMiVVEYMENGSlDSFLRKHDGHFTVIqLVGMLRGIASGMKYLSDMGYVHRDLAARNILV--NSNLMCKVSDFGLSRVLEDDPEAAYT--TSGGKIPIRWTAPEAIAYRKFSSASDAWSYGIVMWEVMSYGERPYWEMSNQDVIL-SIEEgyRLPAPMGCPASLHqLMLHCWQKERNHRPKFSDIV----------------------------------------------------------------------------------------------------------------------------------------------\n>tr|A0A0W8BWQ5|A0A0W8BWQ5_PHYNI/455-573 [subseq from] Serine/threonine-protein kinase drkA OS=Phytophthora nicotianae OX=4790 GN=AM587_10006838 PE=4 SV=1\n-------------------------------------------------------------------------------------------------------------------------------------------------------------------------------------------------------------------------------------------------------------------------------------------------------------------------------------------------------------------------------------------------------------------------------------------------------------------------------------------------------------------------------------------------------------------------------------------------------------LLLRMMVDSSRGMHFLHSSkpPILHRDLKSVNLLID--ADWRCKVSDFGLSKlkafredRNDASMNANtntgnTPNVSRVFIGSSVWIAPEVFKGEEHTEKTDVYSFGVIIFEALSS-SVPY----------------------------------------------------------------------------------------------------------------------------------------------------------------------------------------------\n>tr|A0A0W8BWQ5|A0A0W8BWQ5_PHYNI/749-883 [subseq from] Serine/threonine-protein kinase drkA OS=Phytophthora nicotianae OX=4790 GN=AM587_10006838 PE=4 SV=1\n--------------------------------------------------------------------------------------------------------------------------------------------------------------------------------------------------------------------------------------------------------------------------------------------------------------------------------------------------------------------------------------------------------------------------------------------------------------------------------------------------------------------------------------------------------------------------------------LVTELLANGSFFDIYHKMPRPEPARqLrlaySIAFDMAKGLAYLHNHNpiVIHRDLKSQNILL--DDRMRTKIADFGLSKFRDVG-------KTMSICGSPLWVAPEVLRGEKYGTPCDVYSFSIIVWEALAWGE-PYPDLGSSD---------------------------------------------------------------------------------------------------------------------------------------------------------------------------------------\n>tr|A0A6A4ZDT6|A0A6A4ZDT6_9STRA/116-205 [subseq from] Uncharacterized protein (Fragment) OS=Aphanomyces stellatus OX=120398 GN=As57867_005085 PE=4 SV=1\n---------------------------------------------------------------------------------------------------------------------------------------------------------------------------------------------------------------------------------------------------------------------------------------------------------------------------------------------------------------------------------------------------------------------------------------------------------------------------------------------------------------------------------------------------------------------------------------------------------------LTILRDVVDAVAYLHALtaPVIHRDIKAKNVLL--NHAFDAKLTDFGTSRQRVLDYTMTS------EIGTVPWTAPEVLKGVRYTEKADIYSIGVFIS--------------------------------------------------------------------------------------------------------------------------------------------------------------------------------------------------------\n>tr|A0A6A4ZDT6|A0A6A4ZDT6_9STRA/955-1044 [subseq from] Uncharacterized protein (Fragment) OS=Aphanomyces stellatus OX=120398 GN=As57867_005085 PE=4 SV=1\n--------------------------------------------------------------------------------------------------------------------------------------------------------------------------------------------------------------------------------------------------------------------------------------------------------------------------------------------------------------------------------------------------------------------------------------------------------------------------------------------------------------------------------------------------------------------------------------------------------------KLTILRDVVDAVAYLHALtaPVIHRDIKAKNVLL--NHAFDAKLTDFGTSRQRVLDYTMTS------EIGTVPWTAPEVLKGVRYTEKADIYSIGVFI---------------------------------------------------------------------------------------------------------------------------------------------------------------------------------------------------------\n>tr|A0A0E0L597|A0A0E0L597_ORYPU/110-203 [subseq from] Uncharacterized protein OS=Oryza punctata OX=4537 PE=4 SV=1\n------------------------------------------------------------------------------------------------------------------------------------------------------------------------------------------------------------------------------------------------------------------------------------------------------------------------------------------------------------------------------------------------------------------------------------------------------------------------------------------------------------------------------------------------------------------------------------------------------------------AADVARGLAYLHGMGLVHGDVKARNVMIGGDG--RAKLADFGCARW--ADSA------RPIG-GTPAFMAPEVARGEEQRPAADVWALGCTVIEMAT-GRAPWSDM-------------------------------------------------------------------------------------------------------------------------------------------------------------------------------------------\n>tr|A0A0E0L597|A0A0E0L597_ORYPU/529-619 [subseq from] Uncharacterized protein OS=Oryza punctata OX=4537 PE=4 SV=1\n------------------------------------------------------------------------------------------------------------------------------------------------------------------------------------------------------------------------------------------------------------------------------------------------------------------------------------------------------------------------------------------------------------------------------------------------------------------------------------------------------------------------------------------------------------------------------------------------------------------AADVASGLAYLHGVEMVHGDVKGRNVVIGADG--RAKLADFGCAR--PAG-------SAGPIGGTPAFMAPEVARGEEQGPAADVWALGCTVIEMAT-GRAPW----------------------------------------------------------------------------------------------------------------------------------------------------------------------------------------------\n>tr|A0A3Q4BBB8|A0A3Q4BBB8_MOLML/739-917 [subseq from] Receptor protein-tyrosine kinase OS=Mola mola OX=94237 PE=4 SV=1\n----------------------------------------------------------------------------------------------------------------------------------------------------------------------------------------------------------------------------------------------------------------------------------------------------------------------------------------------------------------------------------------------------------------------------------------------------------------------------------------------------------------------------------------------------------------------------------------TEFMENGALDSFLRQNDGQFTViqLVGMMRGISAGMKYLSEMNYVHRDLAARNILV--NSNLVCKVSDFGLSRYLQDDTSDPSYTSSLGGKIPVRWTAPEAIAYRKFTSASDVWSYGIVMWEVMSFGERPYWDMSNQDViNAIEQDYRLPPPMDCPSTLHqLMLDCWQKDRNVRPRFGDIV----------------------------------------------------------------------------------------------------------------------------------------------\n>tr|A0A4W3HJX8|A0A4W3HJX8_CALMI/693-870 [subseq from] Receptor protein-tyrosine kinase OS=Callorhinchus milii OX=7868 GN=ephb2 PE=4 SV=1\n----------------------------------------------------------------------------------------------------------------------------------------------------------------------------------------------------------------------------------------------------------------------------------------------------------------------------------------------------------------------------------------------------------------------------------------------------------------------------------------------------------------------------------------------------------------------------------------TEFMENGSLDSFLRQNDGQFTViqLVGMLRGIAAGMKYLSDMNYVHRDLAARNILV--NSNLVCKVSDFGLSRFLEDDTSDPTYTSALGGKIPIRWTAPEAIQYRKFTSASDVWSYGIVMWEVMSYGERPYWDMTNQDViNAIEQDYRLPPPMDCPTALHqLMLDCWQKDRNNRPKFGQI-----------------------------------------------------------------------------------------------------------------------------------------------\n>tr|A0A5D2ZW43|A0A5D2ZW43_GOSMU/131-297 [subseq from] Protein kinase domain-containing protein OS=Gossypium mustelinum OX=34275 GN=E1A91_A03G117800v1 PE=3 SV=1\n----------------------------------------------------------------------------------------------------------------------------------------------------------------------------------------------------------------------------------------------------------------------------------------------------------------------------------------------------------------------------------------------------------------------------------------------------------------------------------------------------------------------------------------------------------------------------------------------------KEKNGLNSSAAINFALDIARGMAYLHNEpnVIIHRDLKPRNVLLVNTSADHLKVGDFGLSKLIKVQNSHDVYKMTGE-TGSYRYMAPEVFKHRKYDKKVDVFSFAMILYE-MIEGEPPFSNHepYEAAKLVAEGHRPNFRSKSfLPEL-RDLTGkCWASDMNQRPSFLEI-----------------------------------------------------------------------------------------------------------------------------------------------\n>tr|A0A5R9M937|A0A5R9M937_9ACTN/129-288 [subseq from] Non-specific serine/threonine protein kinase OS=Streptomyces sp. So13.3 OX=2136173 GN=C8250_001615 PE=4 SV=1\n----------------------------------------------------------------------------------------------------------------------------------------------------------------------------------------------------------------------------------------------------------------------------------------------------------------------------------------------------------------------------------------------------------------------------------------------------------------------------------------------------------------------------------------------------------------------------------------------------------PAASLHALTFGLLKALKDIHEAGIVHRDLKPSNVMLTVDG---AKVIDFGIARALETSVDSLL-TSTGMVVGSPGFMSPEQVRGQRAGVKSDVFTLGCVLMYAAT-GKLPFGQGASNQhavmFQIVEGEPDLTGVEDASLRAFIALC-LIKDPAQRPSVDELLDAP-------------------------------------------------------------------------------------------------------------------------------------------\n>tr|A0A0D2RH99|A0A0D2RH99_GOSRA/249-416 [subseq from] Protein kinase domain-containing protein OS=Gossypium raimondii OX=29730 GN=B456_008G179300 PE=3 SV=1\n-----------------------------------------------------------------------------------------------------------------------------------------------------------------------------------------------------------------------------------------------------------------------------------------------------------------------------------------------------------------------------------------------------------------------------------------------------------------------------------------------------------------------------------------------------------------------------------------------------KEKGalHPSTA-INFALDIARGMAYLHTEpnVIIHRDLKPRNVLLVNSSADHLKVGDFGLSKLIKVQNSHDVYKMTGE-TGSYRYMAPEVFKHRKYDKKVDVFSFAMILYQMLEG-DPPLSnyEPYEAAKYVADGHRPIFRSKSyLPELRDLTSQCWAADMNQRPSFLDIL----------------------------------------------------------------------------------------------------------------------------------------------\n>tr|A0A4V1IXN5|A0A4V1IXN5_9FUNG/99-254 [subseq from] Kinase-like domain-containing protein OS=Piptocephalis cylindrospora OX=1907219 GN=BJ684DRAFT_23214 PE=4 SV=1\n----------------------------------------------------------------------------------------------------------------------------------------------------------------------------------------------------------------------------------------------------------------------------------------------------------------------------------------------------------------------------------------------------------------------------------------------------------------------------------------------------------------------------------------------------------------------------------------------------------------TFVKQILAGLGYLHDREIIHRDIKGGNILV-DNKG-VVKISDFGISQKVDEGEGGRGLARASL-QGSVFWMAPEVVKKQHYTRKADIWSLGCLVVEMFT-GEHPFPeaDQMQAIFRIGSDS-SPDIPEGISDvASDFLTQTFITDYAERPTAQVLLKHPFL-----------------------------------------------------------------------------------------------------------------------------------------\n>tr|A0A7K6INT7|A0A7K6INT7_9CORV/383-649 [subseq from] Receptor protein-tyrosine kinase (Fragment) OS=Machaerirhynchus nigripectus OX=1160894 GN=Epha6 PE=4 SV=1\n---------------------------------------------------------------------------------------------------------------------------------------------------------------------------------------------------------------------------------------------------------------------------------------------------------------------------------------------------------------------------------------------------------------------------------------------------------------------------------------------------------VAIKTLKGGYMDRQRRDFLreaSIMGQFDHPNIIRLEGVVTKRSFPTIGVKslsrfLRAGFLNSIL-ASHPVAGGgslPPSISSGRPVMiVVEYMENGSlDSFLRKHDGHFTVIqLVGMLRGIASGMKYLSDMGYVHRDLAARNILV--NSNLMCKVSDFGLSRVLEDDPEAAYT--TSGGKIPIRWTAPEAIAYRKFSSASDAWSYGIVMWEVMSYGERPYWEMSNQDVIL-SIEEgyRLPAPMGCPASLHqLMLHCWQKERNHRPKFSDIV----------------------------------------------------------------------------------------------------------------------------------------------\n>tr|A0A4W3HML0|A0A4W3HML0_CALMI/698-875 [subseq from] Receptor protein-tyrosine kinase OS=Callorhinchus milii OX=7868 GN=ephb2 PE=4 SV=1\n----------------------------------------------------------------------------------------------------------------------------------------------------------------------------------------------------------------------------------------------------------------------------------------------------------------------------------------------------------------------------------------------------------------------------------------------------------------------------------------------------------------------------------------------------------------------------------------TEFMENGSLDSFLRQNDGQFTViqLVGMLRGIAAGMKYLSDMNYVHRDLAARNILV--NSNLVCKVSDFGLSRFLEDDTSDPTYTSALGGKIPIRWTAPEAIQYRKFTSASDVWSYGIVMWEVMSYGERPYWDMTNQDViNAIEQDYRLPPPMDCPTALHqLMLDCWQKDRNNRPKFGQI-----------------------------------------------------------------------------------------------------------------------------------------------\n>tr|A0A7L3Q0N5|A0A7L3Q0N5_9SYLV/383-649 [subseq from] Receptor protein-tyrosine kinase (Fragment) OS=Cettia cetti OX=68486 GN=Epha6 PE=4 SV=1\n---------------------------------------------------------------------------------------------------------------------------------------------------------------------------------------------------------------------------------------------------------------------------------------------------------------------------------------------------------------------------------------------------------------------------------------------------------------------------------------------------------VAIKTLKGGYMDRQRRDFLreaSIMGQFDHPNIIRLEGVVTKRSFPTIGVKslsrfLRAGFLNSIL-ASHPVAGGgslPPSISSGRPVMiVVEYMENGSlDSFLRKHDGHFTVIqLVGMLRGIASGMKYLSDMGYVHRDLAARNILV--NSNLMCKVSDFGLSRVLEDDPEAAYT--TSGGKIPIRWTAPEAIAYRKFSSASDAWSYGIVMWEVMSYGERPYWEMSNQDVIL-SIEEgyRLPAPMGCPASLHqLMLHCWQKERNHRPKFSDIV----------------------------------------------------------------------------------------------------------------------------------------------\n>tr|A0A7K3PHY2|A0A7K3PHY2_9ACTN/118-270 [subseq from] Non-specific serine/threonine protein kinase OS=Streptomyces coelicoflavus OX=285562 GN=G3I32_11985 PE=4 SV=1\n----------------------------------------------------------------------------------------------------------------------------------------------------------------------------------------------------------------------------------------------------------------------------------------------------------------------------------------------------------------------------------------------------------------------------------------------------------------------------------------------------------------------------------------------------------------------------------------------------------PAEALWLVLREAATGLTAVHALDMVHRDLKPSNVMLTRDGL---TLIDFGIAR--AADQSPLTR--TGMVVGTPAYMSPEQASNERVfSGAVDVFALGSLLVYAA-SGRPPFGDESGQVlFRILRDEPDLQSLRGLdPELADVVASCLDKDHAVRPTAAAL-----------------------------------------------------------------------------------------------------------------------------------------------\n>tr|A0A7K8M006|A0A7K8M006_9CORV/383-649 [subseq from] Receptor protein-tyrosine kinase (Fragment) OS=Ptilorrhoa leucosticta OX=449384 GN=Epha6 PE=4 SV=1\n---------------------------------------------------------------------------------------------------------------------------------------------------------------------------------------------------------------------------------------------------------------------------------------------------------------------------------------------------------------------------------------------------------------------------------------------------------------------------------------------------------VAIKTLKGGYMDRQRRDFLreaSIMGQFDHPNIIRLEGVVTKRSFPTIGVKslsrfLRAGFLNSIL-ASHPVAGGgslPPSISSGRPVMiVVEYMENGSlDSFLRKHDGHFTVIqLVGMLRGIASGMKYLSDMGYVHRDLAARNILV--NSNLMCKVSDFGLSRVLEDDPEAAYT--TSGGKIPIRWTAPEAIAYRKFSSASDAWSYGIVMWEVMSYGERPYWEMSNQDVIL-SIEEgyRLPAPMGCPASLHqLMLHCWQKERNHRPKFSDIV----------------------------------------------------------------------------------------------------------------------------------------------\n>tr|A0A6Q2Z664|A0A6Q2Z664_ESOLU/681-949 [subseq from] Receptor protein-tyrosine kinase OS=Esox lucius OX=8010 PE=4 SV=1\n---------------------------------------------------------------------------------------------------------------------------------------------------------------------------------------------------------------------------------------------------------------------------------------------------------------------------------------------------------------------------------------------------------------------------------------------------------------------------------------------------------------------------------------------------------------------------------------ITEFMENGSLDTFLKKNdGQFTVIqLVGMLRGIASGMKYLSDMGYVHRDLAARNILV--NSNLVCKVSDFGLSRVLEDDAEAAY--TTRGGKIPIRWTAPEAIAFRKFTSASDVWSYGIVMWEVMSYGERPYWEMSNQDViKAVEDSYRLPGPMDCPAALyHLMMDCWQKDRNSRPKFEEIVSllDKLIRN-PSSLKALVNSSHRSDSEPEGSGHQSVG--EWLEGIKM-GRYNELFMETGYTSLEVV---AHMTLDDLRRVGVNLAGHQKKILNSIQEM----------------------------------------------\n>tr|A0A7L0V1G0|A0A7L0V1G0_9PASE/382-648 [subseq from] Receptor protein-tyrosine kinase (Fragment) OS=Leptocoma aspasia OX=2585812 GN=Epha6 PE=4 SV=1\n---------------------------------------------------------------------------------------------------------------------------------------------------------------------------------------------------------------------------------------------------------------------------------------------------------------------------------------------------------------------------------------------------------------------------------------------------------------------------------------------------------VAIKTLKGGYMDRQRRDFLreaSIMGQFDHPNIIRLEGVVTKRSFPTIGVKslsrfLRAGFLNSIL-ASHPVAGGgslPPSISSGRPVMiVVEYMENGSlDSFLRKHDGHFTVIqLVGMLRGIASGMKYLSDMGYVHRDLAARNILV--NSNLMCKVSDFGLSRVLEDDPEAAYT--TSGGKIPIRWTAPEAIAYRKFSSASDAWSYGIVMWEVMSYGERPYWEMSNQDVIL-SIEEgyRLPAPMGCPASLHqLMLHCWQKERNHRPKFSDIV----------------------------------------------------------------------------------------------------------------------------------------------\n>tr|A0A7K5M4T4|A0A7K5M4T4_CARCD/383-649 [subseq from] Receptor protein-tyrosine kinase (Fragment) OS=Cardinalis cardinalis OX=98964 GN=Epha6 PE=4 SV=1\n---------------------------------------------------------------------------------------------------------------------------------------------------------------------------------------------------------------------------------------------------------------------------------------------------------------------------------------------------------------------------------------------------------------------------------------------------------------------------------------------------------VAIKTLKGGYMDRQRRDFLreaSIMGQFDHPNIIRLEGVVTKRSFPTIGVKslsrfLRAGFLNSIL-ASHPVAGGgslPPSISSGRPVMiVVEYMENGSlDSFLRKHDGHFTVIqLVGMLRGIASGMKYLSDMGYVHRDLAARNILV--NSNLMCKVSDFGLSRVLEDDPEAAYT--TSGGKIPIRWTAPEAIAYRKFSSASDAWSYGIVMWEVMSYGERPYWEMSNQDVIL-SIEEgyRLPAPMGCPASLHqLMLHCWQKERNHRPKFSDIV----------------------------------------------------------------------------------------------------------------------------------------------\n>tr|A0A7L2F825|A0A7L2F825_QUIME/383-649 [subseq from] Receptor protein-tyrosine kinase (Fragment) OS=Quiscalus mexicanus OX=64278 GN=Epha6 PE=4 SV=1\n---------------------------------------------------------------------------------------------------------------------------------------------------------------------------------------------------------------------------------------------------------------------------------------------------------------------------------------------------------------------------------------------------------------------------------------------------------------------------------------------------------VAIKTLKGGYMDRQRRDFLreaSIMGQFDHPNIIRLEGVVTKRSFPTIGVKslsrfLRAGFLNSIL-ASHPVAGGgslPPSISSGRPVMiVVEYMENGSlDSFLRKHDGHFTVIqLVGMLRGIASGMKYLSDMGYVHRDLAARNILV--NSNLMCKVSDFGLSRVLEDDPEAAYT--TSGGKIPIRWTAPEAIAYRKFSSASDAWSYGIVMWEVMSYGERPYWEMSNQDVIL-SIEEgyRLPAPMGCPASLHqLMLHCWQKERNHRPKFSDIV----------------------------------------------------------------------------------------------------------------------------------------------\n>tr|A0A674P7Y0|A0A674P7Y0_TAKRU/471-572 [subseq from] Ribosomal protein S6 kinase OS=Takifugu rubripes OX=31033 GN=LOC101073756 PE=3 SV=1\n----------------------------------------------------------------------------------------------------------------------------------------------------------------------------------------------------------------------------------------------------------------------------------------------------------------------------------------------------------------------------------------------------------------------------------------------------------------------------------------------------------------------------------------------------------------------------------------------------------------QLLQSLVSAVSFMHEAGVVHRDLKPENVLFADEgEDSNLKVIDFGFARLCPAGSAPLQTPCF-----TLQYAAPELFESAGYDKACDLWSLGVILYT-MLSGQVPFQS--------------------------------------------------------------------------------------------------------------------------------------------------------------------------------------------\n>tr|A0A6B2W9L8|A0A6B2W9L8_9ACTN/129-288 [subseq from] Non-specific serine/threonine protein kinase OS=Streptomyces sp. SID13588 OX=2706051 GN=G3I68_01065 PE=4 SV=1\n----------------------------------------------------------------------------------------------------------------------------------------------------------------------------------------------------------------------------------------------------------------------------------------------------------------------------------------------------------------------------------------------------------------------------------------------------------------------------------------------------------------------------------------------------------------------------------------------------------PAASLHALTFGLLKALKDIHEAGIVHRDLKPSNVMLTVDG---AKVIDFGIARALETSVDSLL-TSTGMVVGSPGFMSPEQVRGQRAGVKSDVFTLGCVLMYAAT-GKLPFGQGASNQhavmFQIVEGEPDLTGVEDASLRAFIALC-LIKDPAQRPSVDELLDAP-------------------------------------------------------------------------------------------------------------------------------------------\n>tr|A0A446U938|A0A446U938_TRITD/199-368 [subseq from] Protein kinase domain-containing protein OS=Triticum turgidum subsp. durum OX=4567 GN=TRITD_5Bv1G121250 PE=4 SV=1\n---------------------------------------------------------------------------------------------------------------------------------------------------------------------------------------------------------------------------------------------------------------------------------------------------------------------------------------------------------------------------------------------------------------------------------------------------------------------------------------------------------------------------------------------------------------------------------------------------LGKLGSFPEAVIRKYTRQILQGLEYLHSNAIIHRDIKGANILVD-N-KGCIKLADFGASKQV-AKLATMTAAKTM--KGTPHWMAPEVIVGSGHTFSADIWSVGCTVIE-MATGKPPWSQQYQEVALLFhvgTTKSHPPIPEHIsPEAKDFLLKCLQKEPELRSSASDLLKHPFVT----------------------------------------------------------------------------------------------------------------------------------------\n>tr|A0A3Q7RT27|A0A3Q7RT27_VULVU/19-136 [subseq from] ephrin type-B receptor 3-like OS=Vulpes vulpes OX=9627 GN=LOC112912940 PE=4 SV=1\n--------------------------------------------------------------------------------------------------------------------------------------------------------------------------------------------------------------------------------------------------------------------------------------------------------------------------------------------------------------------------------------------------------------------------------------------------------------------------------------------------------------------------------------------------------------------------------------------------------------LVGMLRGIAAGMKYLADMNYVHRDLAARNILV--NSNLVCKVSDFGLSRFLEDDTSDPTYTSALGGKIPIRWTAPEAIQYRKFTSASDVWSYGIVMWEVMSYGERPYWDMTNQDVSIQGG---------------------------------------------------------------------------------------------------------------------------------------------------------------------------------\n>tr|A0A673ZQG6|A0A673ZQG6_SALTR/677-857 [subseq from] Receptor protein-tyrosine kinase OS=Salmo trutta OX=8032 GN=EPHB1 PE=4 SV=1\n---------------------------------------------------------------------------------------------------------------------------------------------------------------------------------------------------------------------------------------------------------------------------------------------------------------------------------------------------------------------------------------------------------------------------------------------------------------------------------------------------------------------------------------------------------------------------------------ITEFMENGALDSFLRQNDGQFTViqLVGMMRGIAAGMKYLAEMNYVHRDLAARNILV--NSNLVCKVSDFGLSRYLQDDTSDPIYTSSLGGKIPVRWTAPEAIAYRKFTSASDVWSYGIVMWEVMSFGERPYWDMSNQDViNAIEQDYRLPPPMDCPTALHqLMLDCWQKDRNARPKFTDIVN---------------------------------------------------------------------------------------------------------------------------------------------\n>tr|A0A7K7CXN4|A0A7K7CXN4_PHEME/663-842 [subseq from] Receptor protein-tyrosine kinase (Fragment) OS=Pheucticus melanocephalus OX=371919 GN=Ephb1 PE=4 SV=1\n---------------------------------------------------------------------------------------------------------------------------------------------------------------------------------------------------------------------------------------------------------------------------------------------------------------------------------------------------------------------------------------------------------------------------------------------------------------------------------------------------------------------------------------------------------------------------------------ITEFMENGALDSFLRQNDGQFTViqLVGMLRGIAAGMKYLAEMNYVHRDLAARNILV--NSNLVCKVSDFGLSRYLQDDTSDPTYTSCLGGKIPVRWTAPEAIAYRKFTSASDVWSYGIVMWEVMSFGERPYWDMSNQDViNAIEQDYRLPPPMDCPAALHqLMLDCWQKDRNTRPRFTEIV----------------------------------------------------------------------------------------------------------------------------------------------\n>tr|A0A7K5W7E5|A0A7K5W7E5_9SYLV/383-649 [subseq from] Receptor protein-tyrosine kinase (Fragment) OS=Hylia prasina OX=208073 GN=Epha6 PE=4 SV=1\n---------------------------------------------------------------------------------------------------------------------------------------------------------------------------------------------------------------------------------------------------------------------------------------------------------------------------------------------------------------------------------------------------------------------------------------------------------------------------------------------------------VAIKTLKGGYMDRQRRDFLreaSIMGQFDHPNIIRLEGVVTKRSFPTIGVKslsrfLRAGFLNSIL-ASHPVAGGgslPPSISSGRPVMiVVEYMENGSlDSFLRKHDGHFTVIqLVGMLRGIASGMKYLSDMGYVHRDLAARNILV--NSNLMCKVSDFGLSRVLEDDPEAAYT--TSGGKIPIRWTAPEAIAYRKFSSASDAWSYGIVMWEVMSYGERPYWEMSNQDVIL-SIEEgyRLPAPMGCPASLHqLMLHCWQKERNHRPKFSDIV----------------------------------------------------------------------------------------------------------------------------------------------\n>tr|A0A556TK34|A0A556TK34_BAGYA/722-904 [subseq from] Receptor protein-tyrosine kinase OS=Bagarius yarrelli OX=175774 GN=Baya_1081 PE=4 SV=1\n-------------------------------------------------------------------------------------------------------------------------------------------------------------------------------------------------------------------------------------------------------------------------------------------------------------------------------------------------------------------------------------------------------------------------------------------------------------------------------------------------------------------------------------------------------------------------------------MIITEFMENGSLDSFLRQNDGQFTViqLVGMLRGIASGMKYLADMSYVHRDLAARNILV--NSNLVCKVSDFGLSRFLEDDTSDPTYTSALGGKIPIRWTAPEAIQYRKFTSASDVWSYGIVMWEVMSYGERPYWDMTNQDViNAIEQDYRLPPPMDCPSALHqLMLDCWQKDRNNRPKFSQIVN---------------------------------------------------------------------------------------------------------------------------------------------\n>tr|A0A6P5EMR1|A0A6P5EMR1_ANACO/189-355 [subseq from] mitogen-activated protein kinase kinase kinase NPK1-like OS=Ananas comosus OX=4615 GN=LOC109706209 PE=4 SV=1\n-----------------------------------------------------------------------------------------------------------------------------------------------------------------------------------------------------------------------------------------------------------------------------------------------------------------------------------------------------------------------------------------------------------------------------------------------------------------------------------------------------------------------------------------------------------------------------------------------------KFGSFPEAVIRMYTKQLLQGLEYLHRNGIIHRDIKGANILVD-N-KGCIKLADFGASKQVA-KLATMTAA--KSMKGTPYWMAPEVIVQSGHSFSADIWSVGCTVIE-MATGKPPWSQQYQEVAALFHvgtTKSHPPIPEHLSlEAKDFLLKCLQEEPSLRPTASDLLQHPFV-----------------------------------------------------------------------------------------------------------------------------------------\n>tr|A0A5D2A9W1|A0A5D2A9W1_GOSDA/249-416 [subseq from] Protein kinase domain-containing protein OS=Gossypium darwinii OX=34276 GN=ES288_D12G195200v1 PE=3 SV=1\n-----------------------------------------------------------------------------------------------------------------------------------------------------------------------------------------------------------------------------------------------------------------------------------------------------------------------------------------------------------------------------------------------------------------------------------------------------------------------------------------------------------------------------------------------------------------------------------------------------KEKGalHPSTA-INFALDIARGMAYLHTEpnVIIHRDLKPRNVLLVNSSADHLKVGDFGLSKLIKVQNSHDVYKMTGE-TGSYRYMAPEVFKHRKYDKKVDVFSFAMILYQMLEG-DPPLSnyEPYEAAKYVADGHRPIFRSKSyLPELRDLTSQCWAADMNRRPSFLDIL----------------------------------------------------------------------------------------------------------------------------------------------\n>tr|A0A5J5P081|A0A5J5P081_GOSBA/249-416 [subseq from] Protein kinase domain-containing protein OS=Gossypium barbadense OX=3634 GN=ES319_D12G184900v1 PE=3 SV=1\n-----------------------------------------------------------------------------------------------------------------------------------------------------------------------------------------------------------------------------------------------------------------------------------------------------------------------------------------------------------------------------------------------------------------------------------------------------------------------------------------------------------------------------------------------------------------------------------------------------KEKGalHPSTA-INFALDIARGMAYLHTEpnVIIHRDLKPRNVLLVNSSADHLKVGDFGLSKLIKVQNSHDVYKMTGE-TGSYRYMAPEVFKHRKYDKKVDVFSFAMILYQMLEG-DPPLSnyEPYEAAKYVADGHRPIFRSKSyLPELRDLTSQCWAADMNQRPSFLDIL----------------------------------------------------------------------------------------------------------------------------------------------\n>tr|A0A7L1NJB1|A0A7L1NJB1_RHICY/720-900 [subseq from] Receptor protein-tyrosine kinase (Fragment) OS=Rhinopomastus cyanomelas OX=113115 GN=Ephb2 PE=4 SV=1\n-------------------------------------------------------------------------------------------------------------------------------------------------------------------------------------------------------------------------------------------------------------------------------------------------------------------------------------------------------------------------------------------------------------------------------------------------------------------------------------------------------------------------------------------------------------------------------------MIITEFMENGSLDSFLRQNDGQFTViqLVGMLRGIAAGMKYLADMNYVHRDLAARNILV--NSNLVCKVSDFGLSRFLEDDTSDPTYTSALGGKIPIRWTAPEAIQYRKFTSASDAWSYGIVMWEVMSYGERPYWDMTNQDViNAIEQDYRLPPPMDCPSALHqLMLDCWQKDRNHRPKFGQI-----------------------------------------------------------------------------------------------------------------------------------------------\n>tr|A0A4X1TF64|A0A4X1TF64_PIG/732-1012 [subseq from] Receptor protein-tyrosine kinase OS=Sus scrofa OX=9823 PE=4 SV=1\n----------------------------------------------------------------------------------------------------------------------------------------------------------------------------------------------------------------------------------------------------------------------------------------------------------------------------------------------------------------------------------------------------------------------------------------------------------------------------------------------------------------------------------------------------------------------------------------TEYMENGSLDTFLKKNdGQFTVIqLVGMLRGIAAGMKYLSDMGYVHRDLAARNILI--NSNLVCKVSDFGLSRVLEDDPEAAY--TTRGGKIPIRWTAPEAIAFRKFTSASDVWSYGIVMWEVVSYGERPYWEMTNQDViKAVEEGYRLPSPMDCPAALYqLMLDCWQKDRNSRPKFDEIVNmlDKLIRN-PSSLKTLVNASSRVSSLLVEHGSLGSGAYRSVGE-WLEAIKMGRYTEIFMENgYSSMDAVAQVTLEDLRRLGVTLVGHQKKIMNSLQEMKGQLVNG---------------------------------------\n>tr|A0A5P2E0S7|A0A5P2E0S7_STRVZ/119-274 [subseq from] Non-specific serine/threonine protein kinase OS=Streptomyces venezuelae OX=54571 GN=DEJ51_33845 PE=4 SV=1\n----------------------------------------------------------------------------------------------------------------------------------------------------------------------------------------------------------------------------------------------------------------------------------------------------------------------------------------------------------------------------------------------------------------------------------------------------------------------------------------------------------------------------------------------------------------------------------------------------------PARALWLLLREAAAGLAAVHALDMVHRDLKPSNVMLTLDG---LTLIDFGVAR--AAEQSQLTR--TGMVVGTPAYMAPEQASGRRRlSGATDVFALGSVLAYAAC-GQPPFGDESGHGVlyRIVHEEPDLAPLRELePELAELVAACLDKDPEGRPTAAELLE---------------------------------------------------------------------------------------------------------------------------------------------\n>tr|A0A3P8UZL4|A0A3P8UZL4_CYNSE/695-877 [subseq from] Receptor protein-tyrosine kinase OS=Cynoglossus semilaevis OX=244447 PE=4 SV=1\n------------------------------------------------------------------------------------------------------------------------------------------------------------------------------------------------------------------------------------------------------------------------------------------------------------------------------------------------------------------------------------------------------------------------------------------------------------------------------------------------------------------------------------------------------------------------------TKSS-PAMIITEFMENGSLDSFLRQNDGQFTViqLVGMLRGIAAGVKYLSDMNYVHRDLAARNILV--NSNLVCKVSDFGLSRFLEDDTSDPTYTSALGGKIPIRWTAPEAIQYRKFTSASDCWSYGIVMWEVMSYGERPYWDMNNQDViNVIDQDYRLPPPMDCPAVLHqLMLDCWQKDRGSRPK---------------------------------------------------------------------------------------------------------------------------------------------------\n>tr|A0A6B2VMW8|A0A6B2VMW8_9ACTN/129-288 [subseq from] Non-specific serine/threonine protein kinase OS=Streptomyces sp. SID13666 OX=2706054 GN=G3I60_03850 PE=4 SV=1\n----------------------------------------------------------------------------------------------------------------------------------------------------------------------------------------------------------------------------------------------------------------------------------------------------------------------------------------------------------------------------------------------------------------------------------------------------------------------------------------------------------------------------------------------------------------------------------------------------------PAASLHALTFGLLKALKDIHEAGIVHRDLKPSNVMLTVDG---AKVIDFGIARALETSVDSLL-TSTGMVVGSPGFMSPEQVRGQRAGVKSDVFTLGCVLMYAAT-GKLPFGQGASNQhavmFQIVEGEPDLTGVEDASLRAFIALC-LIKDPAQRPSVDELLDAP-------------------------------------------------------------------------------------------------------------------------------------------\n>tr|I3LG48|I3LG48_PIG/735-1015 [subseq from] Receptor protein-tyrosine kinase OS=Sus scrofa OX=9823 GN=EPHA5 PE=4 SV=3\n----------------------------------------------------------------------------------------------------------------------------------------------------------------------------------------------------------------------------------------------------------------------------------------------------------------------------------------------------------------------------------------------------------------------------------------------------------------------------------------------------------------------------------------------------------------------------------------TEYMENGSLDTFLKKNdGQFTVIqLVGMLRGIAAGMKYLSDMGYVHRDLAARNILI--NSNLVCKVSDFGLSRVLEDDPEAAY--TTRGGKIPIRWTAPEAIAFRKFTSASDVWSYGIVMWEVVSYGERPYWEMTNQDViKAVEEGYRLPSPMDCPAALYqLMLDCWQKDRNSRPKFDEIVNmlDKLIRN-PSSLKTLVNASSRVSSLLVEHGSLGSGAYRSVGE-WLEAIKMGRYTEIFMENgYSSMDAVAQVTLEDLRRLGVTLVGHQKKIMNSLQEMKGQLVNG---------------------------------------\n>tr|A0A2T7E0Y8|A0A2T7E0Y8_9POAL/37-255 [subseq from] Uncharacterized protein OS=Panicum hallii var. hallii OX=1504633 GN=GQ55_4G279300 PE=4 SV=1\n--------------------------------------------------------------------------------------------------------------------------------------------------------------------------------------------------------------------------------------------------------------------------------------------------------------------------------------------------------------------------------------------------------------------------------------------------------------------------------FSGDQELGRGGFGVVYKGVLPNGKMVAVKNLLSISLCLereFKNEVDNLMK-VRHKNIVRFVGYCCETQHKYITYN----GINVFVDMPKRLLcFEYMTNGSLDK----YISEESCGLD-WNER-------YKVIKGICCGLHYLHNeceIngSVIHLDLKPENILLDEN--MMPKIADFGLARHF-SDKKTQTC-ATSL-VGSKGYMAPEYIWESIISPMADIYSLGVIIIEIITGHKY--G---------------------------------------------------------------------------------------------------------------------------------------------------------------------------------------------\n>tr|A0A2T7E0Y8|A0A2T7E0Y8_9POAL/638-786 [subseq from] Uncharacterized protein OS=Panicum hallii var. hallii OX=1504633 GN=GQ55_4G279300 PE=4 SV=1\n---------------------------------------------------------------------------------------------------------------------------------------------------------------------------------------------------------------------------------------------------------------------------------------------------------------------------------------------------------------------------------------------------------------------------------------------------------------------------------------------------------------------------------------------------------------------------------------------------------------LRMAFDVACGMNYLHNCSpvIVHGDLKSKNLLVD--EKWVVKVCNFGLS-RIKHSTFLFKQDET------PEWMAPEVLRNEPSDEKCDVFSYGVILWELCTLLQPWEGMNPMQVVGAVGfRQRRLDIPGSVDPAVaEIIKRCWQTDPRLRPSFSVIM----------------------------------------------------------------------------------------------------------------------------------------------\n>tr|A0A1J7JVL7|A0A1J7JVL7_9PEZI/733-900 [subseq from] Pkinase-domain-containing protein OS=Coniochaeta ligniaria NRRL 30616 OX=1408157 GN=CONLIGDRAFT_569778 PE=3 SV=1\n--------------------------------------------------------------------------------------------------------------------------------------------------------------------------------------------------------------------------------------------------------------------------------------------------------------------------------------------------------------------------------------------------------------------------------------------------------------------------------------------------------------------------------------------------------------------------------------------------------ALPEPLVRSFVRQILNGLSYLHNRDIIHRDIKGANILVDNKG--TIKISDFGISKKLEATNILNgaNNNKnRPSLQGSVFWMAPEVVKQTSYTRKADIWSLGCLVVEMMTG-THPFPDCTQLQaIFKIGGAKASpTIPEnASDEAKQFLAQTFEMDFNKRPSADDLMLSPF------------------------------------------------------------------------------------------------------------------------------------------\n>tr|A0A3P9QC16|A0A3P9QC16_POERE/691-873 [subseq from] Receptor protein-tyrosine kinase OS=Poecilia reticulata OX=8081 PE=4 SV=1\n------------------------------------------------------------------------------------------------------------------------------------------------------------------------------------------------------------------------------------------------------------------------------------------------------------------------------------------------------------------------------------------------------------------------------------------------------------------------------------------------------------------------------------------------------------------------------------TMIITEFMENGALDSFLRQNDGQFPViqLVGMLRGIASGMRYLAEMSYVHRDLAARNILV--NSNLVCKVSDFGLSRYLEEDTSDPTYTSSLGGKIPVRWTAPEAIAYRKFTSASDVWSYGIVTWEVMSYGERPYWDMSNQDViNAIEQDFRLPAPMDCPVVLHqLMLDCWQKDRNARPKFSDIV----------------------------------------------------------------------------------------------------------------------------------------------\n>tr|A0A080ZDW5|A0A080ZDW5_PHYPR/468-586 [subseq from] TKL/DRK protein kinase OS=Phytophthora parasitica P1976 OX=1317066 GN=F444_17747 PE=4 SV=1\n-------------------------------------------------------------------------------------------------------------------------------------------------------------------------------------------------------------------------------------------------------------------------------------------------------------------------------------------------------------------------------------------------------------------------------------------------------------------------------------------------------------------------------------------------------------------------------------------------------------LLLRMMVDSSRGMHFLHSSkpPILHRDLKSVNLLID--ADWRCKVSDFGLSKlkafredRNDASMNANtntgnTPNVSRVFIGSSVWIAPEVFKGEEHTEKTDVYSFGVIIFEALSS-SVPY----------------------------------------------------------------------------------------------------------------------------------------------------------------------------------------------\n>tr|A0A080ZDW5|A0A080ZDW5_PHYPR/762-896 [subseq from] TKL/DRK protein kinase OS=Phytophthora parasitica P1976 OX=1317066 GN=F444_17747 PE=4 SV=1\n--------------------------------------------------------------------------------------------------------------------------------------------------------------------------------------------------------------------------------------------------------------------------------------------------------------------------------------------------------------------------------------------------------------------------------------------------------------------------------------------------------------------------------------------------------------------------------------LVTELLANGSFFDIYHKMPRPEPARqLrlaySIAFDMAKGLAYLHNHNpiVIHRDLKSQNILL--DDRMRTKIADFGLSKFRDVG-------KTMSICGSPLWVAPEVLRGEKYGTPCDVYSFSIIVWEALAWGE-PYPDLGSSD---------------------------------------------------------------------------------------------------------------------------------------------------------------------------------------\n>tr|V9ECV5|V9ECV5_PHYPR/468-586 [subseq from] TKL/DRK protein kinase OS=Phytophthora parasitica P1569 OX=1317065 GN=F443_17707 PE=4 SV=1\n-------------------------------------------------------------------------------------------------------------------------------------------------------------------------------------------------------------------------------------------------------------------------------------------------------------------------------------------------------------------------------------------------------------------------------------------------------------------------------------------------------------------------------------------------------------------------------------------------------------LLLRMMVDSSRGMHFLHSSkpPILHRDLKSVNLLID--ADWRCKVSDFGLSKlkafredRNDASMNANtntgnTPNVSRVFIGSSVWIAPEVFKGEEHTEKTDVYSFGVIIFEALSS-SVPY----------------------------------------------------------------------------------------------------------------------------------------------------------------------------------------------\n>tr|V9ECV5|V9ECV5_PHYPR/762-896 [subseq from] TKL/DRK protein kinase OS=Phytophthora parasitica P1569 OX=1317065 GN=F443_17707 PE=4 SV=1\n--------------------------------------------------------------------------------------------------------------------------------------------------------------------------------------------------------------------------------------------------------------------------------------------------------------------------------------------------------------------------------------------------------------------------------------------------------------------------------------------------------------------------------------------------------------------------------------LVTELLANGSFFDIYHKMPRPEPARqLrlaySIAFDMAKGLAYLHNHNpiVIHRDLKSQNILL--DDRMRTKIADFGLSKFRDVG-------KTMSICGSPLWVAPEVLRGEKYGTPCDVYSFSIIVWEALAWGE-PYPDLGSSD---------------------------------------------------------------------------------------------------------------------------------------------------------------------------------------\n>tr|W2I6K2|W2I6K2_PHYPR/468-586 [subseq from] TKL/DRK protein kinase OS=Phytophthora parasitica OX=4792 GN=L915_17246 PE=4 SV=1\n-------------------------------------------------------------------------------------------------------------------------------------------------------------------------------------------------------------------------------------------------------------------------------------------------------------------------------------------------------------------------------------------------------------------------------------------------------------------------------------------------------------------------------------------------------------------------------------------------------------LLLRMMVDSSRGMHFLHSSkpPILHRDLKSVNLLID--ADWRCKVSDFGLSKlkafredRNDASMNANtntgnTPNVSRVFIGSSVWIAPEVFKGEEHTEKTDVYSFGVIIFEALSS-SVPY----------------------------------------------------------------------------------------------------------------------------------------------------------------------------------------------\n>tr|W2I6K2|W2I6K2_PHYPR/762-896 [subseq from] TKL/DRK protein kinase OS=Phytophthora parasitica OX=4792 GN=L915_17246 PE=4 SV=1\n--------------------------------------------------------------------------------------------------------------------------------------------------------------------------------------------------------------------------------------------------------------------------------------------------------------------------------------------------------------------------------------------------------------------------------------------------------------------------------------------------------------------------------------------------------------------------------------LVTELLANGSFFDIYHKMPRPEPARqLrlaySIAFDMAKGLAYLHNHNpiVIHRDLKSQNILL--DDRMRTKIADFGLSKFRDVG-------KTMSICGSPLWVAPEVLRGEKYGTPCDVYSFSIIVWEALAWGE-PYPDLGSSD---------------------------------------------------------------------------------------------------------------------------------------------------------------------------------------\n>tr|A0A5D2LXW9|A0A5D2LXW9_GOSTO/242-408 [subseq from] Protein kinase domain-containing protein OS=Gossypium tomentosum OX=34277 GN=ES332_D02G162200v1 PE=3 SV=1\n----------------------------------------------------------------------------------------------------------------------------------------------------------------------------------------------------------------------------------------------------------------------------------------------------------------------------------------------------------------------------------------------------------------------------------------------------------------------------------------------------------------------------------------------------------------------------------------------------KEKNGLNSSAAINFALDIARGMAYLHNEpnVIIHRDLKPRNVLLVNSSADHLKVGDFGLSKLIKVQNSHDVYKMTGE-TGSYRYMAPEVFKHRKYDKKVDVFSFAMILYE-MIEGEPPFSNHepYEAAKLVAEGHRPNFRSKSfLPEL-RDLTGkCWASDMNQRPSFLEI-----------------------------------------------------------------------------------------------------------------------------------------------\n>tr|A0A670JEV9|A0A670JEV9_PODMU/608-787 [subseq from] Receptor protein-tyrosine kinase OS=Podarcis muralis OX=64176 GN=EPHB1 PE=4 SV=1\n---------------------------------------------------------------------------------------------------------------------------------------------------------------------------------------------------------------------------------------------------------------------------------------------------------------------------------------------------------------------------------------------------------------------------------------------------------------------------------------------------------------------------------------------------------------------------------------ITEFMENGALDSFLRQNDGQFTViqLVGMLRGIAAGMKYLAEMNYVHRDLAARNILV--NSNLVCKVSDFGLSRYLQDDTSDPTYTSSLGGKIPVRWTAPEAIAYRKFTSASDVWSYGILMWEVMSFGERPYWDMSNQDViNAIEQDYRLPPPMDCPAALHqLMLDCWQKDRNTRPRFAEIV----------------------------------------------------------------------------------------------------------------------------------------------\n>tr|A0A2U7S5M9|A0A2U7S5M9_GOSHI/249-416 [subseq from] Mitogen-activated protein kinase kinase kinase RAF17_1 OS=Gossypium hirsutum OX=3635 PE=2 SV=1\n-----------------------------------------------------------------------------------------------------------------------------------------------------------------------------------------------------------------------------------------------------------------------------------------------------------------------------------------------------------------------------------------------------------------------------------------------------------------------------------------------------------------------------------------------------------------------------------------------------KEKGalHPSTA-INFALDIARGMAYLHTEpnVIIHRDLKPRNVLLVNSSADHLKVGDFGLSKLIKVQNSHDVYKMTGE-TGSYRYMAPEVFKHRKYDKKVDVFSFAMILYQMLEG-DPPLSnyEPYEAAKYVADGHRPIFRSKSyLPELRDLTSQCWAADMNQRPSFLDIL----------------------------------------------------------------------------------------------------------------------------------------------\n>tr|H3GLB9|H3GLB9_PHYRM/444-563 [subseq from] Uncharacterized protein OS=Phytophthora ramorum OX=164328 PE=4 SV=1\n-------------------------------------------------------------------------------------------------------------------------------------------------------------------------------------------------------------------------------------------------------------------------------------------------------------------------------------------------------------------------------------------------------------------------------------------------------------------------------------------------------------------------------------------------------------------------------------------------------------LLLRMMVDSSRGMHFLHSSkpPILHRDLKSVNLLID--ADWRCKVSDFGLSKlkafRedqnesgVAASTNAGAkANVPRVFIGSSIWIAPEVFKGEDHTEKADVYSFGVILFEALSGS-VPYS---------------------------------------------------------------------------------------------------------------------------------------------------------------------------------------------\n>tr|H3GLB9|H3GLB9_PHYRM/738-872 [subseq from] Uncharacterized protein OS=Phytophthora ramorum OX=164328 PE=4 SV=1\n--------------------------------------------------------------------------------------------------------------------------------------------------------------------------------------------------------------------------------------------------------------------------------------------------------------------------------------------------------------------------------------------------------------------------------------------------------------------------------------------------------------------------------------------------------------------------------------LVTELLANGSFFDIYHKMPRPDPARqLRLaysvAFDMAKGLAYLHNHNpiVIHRDLKSQNILL--DDRMRTKIGDFGLSKFRDVG-------KTMSICGSPLWVAPEVLRGEKYGTPCDVYSFSIIVWEALAWGE-PYPDLGSSD---------------------------------------------------------------------------------------------------------------------------------------------------------------------------------------\n>tr|A0A7K0BRP7|A0A7K0BRP7_9ACTN/120-267 [subseq from] Non-specific serine/threonine protein kinase OS=Actinomadura macrotermitis OX=2585200 GN=pknD_17 PE=4 SV=1\n--------------------------------------------------------------------------------------------------------------------------------------------------------------------------------------------------------------------------------------------------------------------------------------------------------------------------------------------------------------------------------------------------------------------------------------------------------------------------------------------------------------------------------------------------------------------------------------------------------------VRVLCAGIAEALQAVHAAGVIHRDLKPSNVLLAADG---PRVIDFGIAR--AAETTPLTR--TGMRIGSPQFMAPEQALGRPSTPALDVFALGCVAFFAATG-RTPFGDGPDTAVLFRIAH-EEPVLDGCPEdLLPLITRCLDKDPEAQPTPREILD---------------------------------------------------------------------------------------------------------------------------------------------\n>tr|A0A6Q2YE40|A0A6Q2YE40_ESOLU/695-963 [subseq from] Receptor protein-tyrosine kinase OS=Esox lucius OX=8010 PE=4 SV=1\n---------------------------------------------------------------------------------------------------------------------------------------------------------------------------------------------------------------------------------------------------------------------------------------------------------------------------------------------------------------------------------------------------------------------------------------------------------------------------------------------------------------------------------------------------------------------------------------ITEFMENGSLDTFLKKNdGQFTVIqLVGMLRGIASGMKYLSDMGYVHRDLAARNILV--NSNLVCKVSDFGLSRVLEDDAEAAY--TTRGGKIPIRWTAPEAIAFRKFTSASDVWSYGIVMWEVMSYGERPYWEMSNQDViKAVEDSYRLPGPMDCPAALyHLMMDCWQKDRNSRPKFEEIVSllDKLIRN-PSSLKALVNSSHRSDSEPEGSGHQSVG--EWLEGIKM-GRYNELFMETGYTSLEVV---AHMTLDDLRRVGVNLAGHQKKILNSIQEM----------------------------------------------\n>tr|G0R446|G0R446_ICHMG/48-156 [subseq from] Protein kinase domain-containing protein OS=Ichthyophthirius multifiliis (strain G5) OX=857967 GN=IMG5_189670 PE=4 SV=1\n------------------------------------------------------------------------------------------------------------------------------------------------------------------------------------------------------------------------------------------------------------------------------------------------------------------------------------------------------------------------------------------------------------------------------------------------------------------------------------------------------------------------------------------------------------------------------------------------------------EVIKIFVKQIVQGLSYLHSLGVVHRDIKGANIL--SNGNGIVKLADFGAARiKQNLKVNRLQESEfCESAKGSLFWMAPEVIKQETHGRKSDIWSLGCTII-EMASGKHPWD---------------------------------------------------------------------------------------------------------------------------------------------------------------------------------------------\n>tr|A0A3D9WMQ9|A0A3D9WMQ9_9ACTN/117-272 [subseq from] Non-specific serine/threonine protein kinase OS=Streptomyces sp. Ag82_O1-9 OX=1938856 GN=BX279_4008 PE=4 SV=1\n---------------------------------------------------------------------------------------------------------------------------------------------------------------------------------------------------------------------------------------------------------------------------------------------------------------------------------------------------------------------------------------------------------------------------------------------------------------------------------------------------------------------------------------------------------------------------------------------------------LPAEALWLLLREAAKGLAAVHELDMVHRDVKPSNVMLTLEG---VTLIDFGVAR--AAEQSQLTR--TGMVVGTPAYMSPEQASGARRlTGAVDVFALGSVVAYAG-SGRPPFGDESGHGVlyRIVHEQPDLDaLRETAPELADVVASCLDKDPESRPTAAELL----------------------------------------------------------------------------------------------------------------------------------------------\n>tr|A0A1J4KTA8|A0A1J4KTA8_9EUKA/124-272 [subseq from] Mitogen-activated protein kinase OS=Tritrichomonas foetus OX=1144522 GN=TRFO_15142 PE=3 SV=1\n---------------------------------------------------------------------------------------------------------------------------------------------------------------------------------------------------------------------------------------------------------------------------------------------------------------------------------------------------------------------------------------------------------------------------------------------------------------------------------------------------------------------------------------------------------------------------------------------------------------------------YLHnEMKIVHRDLKAENVLLDRHCNI--RLIDFGLSNKFTNENPYL---STA--CGSPAYASPEMIKGEEYTAASDIWSAGI-LLFAMTHGELPYDdDNMQRLLQKIAYSSPNYSDHISPQLYDLLTKLLEKDPKERITLQEIKEHPWFSHSDYANI---------------------------------------------------------------------------------------------------------------------------------\n>tr|A0A1W4WHF3|A0A1W4WHF3_AGRPL/192-312 [subseq from] ribosomal protein S6 kinase alpha-5 isoform X1 OS=Agrilus planipennis OX=224129 GN=LOC108735737 PE=4 SV=1\n------------------------------------------------------------------------------------------------------------------------------------------------------------------------------------------------------------------------------------------------------------------------------------------------------------------------------------------------------------------------------------------------------------------------------------------------------------------------------------------------------------------------------------------------------------------------------------------------------------------IGEIILALEHLHKLGIIYRDIKLENILLDDSGHI--VLTDFGLSKELSRDQEDVEQRAYSF-CGTIEYMAPEVVRGGTQGHdiAVDWWSVGVLTYELLTGA-SPFTVEGEKNTQQEISRRILKTT--------------------------------------------------------------------------------------------------------------------------------------------------------------------------\n>tr|A0A1W4WHF3|A0A1W4WHF3_AGRPL/543-658 [subseq from] ribosomal protein S6 kinase alpha-5 isoform X1 OS=Agrilus planipennis OX=224129 GN=LOC108735737 PE=4 SV=1\n----------------------------------------------------------------------------------------------------------------------------------------------------------------------------------------------------------------------------------------------------------------------------------------------------------------------------------------------------------------------------------------------------------------------------------------------------------------------------------------------------------------------------------------------------------------------------------------------------KKKNKFTESEASTIMRKLVSAVSFMHSRGVVHRDLKPENLLFVSDSEDAeIKVVDFGFA-RLKQEKESLHTPC-----FTLNYAAPEVLNGNSkgYDENCDLWSLGVILYT-MLCGRAPFHTG-------------------------------------------------------------------------------------------------------------------------------------------------------------------------------------------\n>tr|A0A3Q2NPM5|A0A3Q2NPM5_FUNHE/691-874 [subseq from] Receptor protein-tyrosine kinase OS=Fundulus heteroclitus OX=8078 PE=4 SV=1\n-----------------------------------------------------------------------------------------------------------------------------------------------------------------------------------------------------------------------------------------------------------------------------------------------------------------------------------------------------------------------------------------------------------------------------------------------------------------------------------------------------------------------------------------------------------------------------------PTMIITEFMENGALDSFLRQNDGQFPViqLVGMLRGIASGMRYLAEMSYVHRDLAARNILV--NSNLVCKVSDFGLSRYLEEDTSDPTYTSSLGGKIPVRWTAPEAIAYRKFTSASDVWSYGIVTWEVMSYGERPYWDMSNQDViNAIEQDFRLPAPMDCPVVLHqLMLDCWQKDRNTRPKFSDIV----------------------------------------------------------------------------------------------------------------------------------------------\n>tr|A0A7S0YSX7|A0A7S0YSX7_9CRYP/126-271 [subseq from] Hypothetical protein (Fragment) OS=Hemiselmis tepida OX=464990 GN=HTEP1355_LOCUS9202 PE=3 SV=1\n--------------------------------------------------------------------------------------------------------------------------------------------------------------------------------------------------------------------------------------------------------------------------------------------------------------------------------------------------------------------------------------------------------------------------------------------------------------------------------------------------------------------------------------------------------------------------------------------------------------MLSFARHIAKGMKYLHSLRpmIIHRDLKSSNLLVDGN--MVCKISDFGLSR-I--KNESVTKISGML--GTPGWSAPEIYKQDKYTEKVDMYSYGVVLSEIVTGEK-PYSGLNQMQIafaTVYQGQRP-SLPDSCPKPLRsLIKGCWDSMPQKRP----------------------------------------------------------------------------------------------------------------------------------------------------\n>tr|A0A1U8NB07|A0A1U8NB07_GOSHI/249-416 [subseq from] serine/threonine-protein kinase STY46-like OS=Gossypium hirsutum OX=3635 GN=LOC107946401 PE=3 SV=1\n-----------------------------------------------------------------------------------------------------------------------------------------------------------------------------------------------------------------------------------------------------------------------------------------------------------------------------------------------------------------------------------------------------------------------------------------------------------------------------------------------------------------------------------------------------------------------------------------------------KEKGalHPSTA-INFALDIARGMAYLHTEpnVIIHRDLKPRNVLLVNSSADHLKVGDFGLSKLIKVQNSHDVYKMTGE-TGSYRYMAPEVFKHRKYDKKVDVFSFAMILYQMLEG-DPPLSnyEPYEAAKYVADGHRPIFRSKSyLPELRDLTSQCWAADMNQRPSFLDIL----------------------------------------------------------------------------------------------------------------------------------------------\n>tr|A0A5D2IC88|A0A5D2IC88_GOSTO/249-416 [subseq from] Protein kinase domain-containing protein OS=Gossypium tomentosum OX=34277 GN=ES332_D12G196100v1 PE=3 SV=1\n-----------------------------------------------------------------------------------------------------------------------------------------------------------------------------------------------------------------------------------------------------------------------------------------------------------------------------------------------------------------------------------------------------------------------------------------------------------------------------------------------------------------------------------------------------------------------------------------------------KEKGalHPSTA-INFALDIARGMAYLHTEpnVIIHRDLKPRNVLLVNSSADHLKVGDFGLSKLIKVQNSHDVYKMTGE-TGSYRYMAPEVFKHRKYDKKVDVFSFAMILYQMLEG-DPPLSnyEPYEAAKYVADGHRPIFRSKSyLPELRDLTSQCWAADMNQRPSFLDIL----------------------------------------------------------------------------------------------------------------------------------------------\n>tr|A0A2N9HAL3|A0A2N9HAL3_FAGSY/160-333 [subseq from] Protein kinase domain-containing protein OS=Fagus sylvatica OX=28930 GN=FSB_LOCUS36602 PE=4 SV=1\n-----------------------------------------------------------------------------------------------------------------------------------------------------------------------------------------------------------------------------------------------------------------------------------------------------------------------------------------------------------------------------------------------------------------------------------------------------------------------------------------------------------------------------------------------------------------------------------------------------KFGSFPESVIRMYTKQLLLGLEYLHNHGIMHRDIKGANILVD-N-KGCIKLADFGASKKVV---ELATMNAAKSMKGTPYWMAPEVILQTGHSFSADIWSVGCTMIE-MATGKPPWSQQYQEVAALFHigTTKsHPPIPEHLsAEAKDFLLKCLQKEPHVRPTASDLLQHPFvtgeYWES--------------------------------------------------------------------------------------------------------------------------------------\n>tr|A0A6P8FFK5|A0A6P8FFK5_CLUHA/757-934 [subseq from] Receptor protein-tyrosine kinase OS=Clupea harengus OX=7950 GN=LOC105894254 PE=4 SV=1\n-------------------------------------------------------------------------------------------------------------------------------------------------------------------------------------------------------------------------------------------------------------------------------------------------------------------------------------------------------------------------------------------------------------------------------------------------------------------------------------------------------------------------------------------------------------------------------------MIITEFMENGSLDSFLRQNDGQFTViqLVGMMRGIAAGMKYLCDMNYVHRDLAARNILV--NSNLVCKVSDFGLSRFLEDDTSDPTYTSALGGKIPIRWTAPEAIQYRKFTSSSDVWSYGIVMWEVMSYGERPYWDMSNQDViNAIEQDYRLPPPMDCPTALHqLMLDCWQKDRNNRPKF--------------------------------------------------------------------------------------------------------------------------------------------------\n>tr|A0A852BYG1|A0A852BYG1_9PICI/133-290 [subseq from] KS6AA kinase (Fragment) OS=Ramphastos sulfuratus OX=322582 GN=Rps6ka PE=4 SV=1\n------------------------------------------------------------------------------------------------------------------------------------------------------------------------------------------------------------------------------------------------------------------------------------------------------------------------------------------------------------------------------------------------------------------------------------------------------------------------------------------------------------------------------------------------------------------------------------------------------------------LAELALGLDHLHSLGIIYRDLKPEKYLF--------SLLDFGLSKEA-IDHEKKAY----SFCGTVEYMAPEVVNRQGHSHSADWWSYGVLMFEMLTGSL-PFQGKDRKETMTLILKAKLGMPQFLsAEAQSLLRALFKRNPANRlgsgPdGAEEIKRHPFYSTIDWNKLYR-------------------------------------------------------------------------------------------------------------------------------\n>tr|A0A852BYG1|A0A852BYG1_9PICI/477-633 [subseq from] KS6AA kinase (Fragment) OS=Ramphastos sulfuratus OX=322582 GN=Rps6ka PE=4 SV=1\n---------------------------------------------------------------------------------------------------------------------------------------------------------------------------------------------------------------------------------------------------------------------------------------------------------------------------------------------------------------------------------------------------------------------------------------------------------------------------------------------------------------------------------------------------------------------------------------------------------------------ICKTVEYLHSQGVVHRDLKPSNILYVDESGnpESIRICDFGFAKQLRAENGLLMTP-----CYTANFVAPEVLKRQGYDEGCDIWSLGVLL-YTMLAGCTPFANGPSdTPEEILaRIGGGRFSVsggnwDTISDmAKDLVSKMLHVDPHQRLTAKQVLQHPWI-----------------------------------------------------------------------------------------------------------------------------------------\n>tr|A0A5J9USN8|A0A5J9USN8_9POAL/151-331 [subseq from] Uncharacterized protein (Fragment) OS=Eragrostis curvula OX=38414 GN=EJB05_29397 PE=4 SV=1\n----------------------------------------------------------------------------------------------------------------------------------------------------------------------------------------------------------------------------------------------------------------------------------------------------------------------------------------------------------------------------------------------------------------------------------------------------------------------------------------------------------------------------------------------------------------------------------------------------------------QIIKGICEGLHYLHQQKIVHLDLKPENILLG--HYMVPKIADFGLSRCFD-DKKTGTMTSNVL--GTVGYMAPESYGG-LITFKSDIYSLGIIIIEIMTGHKgYPLIDNVLGSWSTrLEMSLEDTRLEPVRECVEIAIQCTDFNPDKRPDTRHIIERLAemervydFMKSDLFTSSTTNAYDKVKLE---------------------------------------------------------------------------------------------------------------------\n>tr|A0A2T7E0W4|A0A2T7E0W4_9POAL/37-255 [subseq from] Uncharacterized protein OS=Panicum hallii var. hallii OX=1504633 GN=GQ55_4G279300 PE=4 SV=1\n--------------------------------------------------------------------------------------------------------------------------------------------------------------------------------------------------------------------------------------------------------------------------------------------------------------------------------------------------------------------------------------------------------------------------------------------------------------------------------FSGDQELGRGGFGVVYKGVLPNGKMVAVKNLLSISLCLereFKNEVDNLMK-VRHKNIVRFVGYCCETQHKYITYN----GINVFVDMPKRLLcFEYMTNGSLDK----YISEESCGLD-WNER-------YKVIKGICCGLHYLHNeceIngSVIHLDLKPENILLDEN--MMPKIADFGLARHF-SDKKTQTC-ATSL-VGSKGYMAPEYIWESIISPMADIYSLGVIIIEIITGHKY--G---------------------------------------------------------------------------------------------------------------------------------------------------------------------------------------------\n>tr|A0A2T7E0W4|A0A2T7E0W4_9POAL/642-790 [subseq from] Uncharacterized protein OS=Panicum hallii var. hallii OX=1504633 GN=GQ55_4G279300 PE=4 SV=1\n---------------------------------------------------------------------------------------------------------------------------------------------------------------------------------------------------------------------------------------------------------------------------------------------------------------------------------------------------------------------------------------------------------------------------------------------------------------------------------------------------------------------------------------------------------------------------------------------------------------LRMAFDVACGMNYLHNCSpvIVHGDLKSKNLLVD--EKWVVKVCNFGLS-RIKHSTFLFKQDET------PEWMAPEVLRNEPSDEKCDVFSYGVILWELCTLLQPWEGMNPMQVVGAVGfRQRRLDIPGSVDPAVaEIIKRCWQTDPRLRPSFSVIM----------------------------------------------------------------------------------------------------------------------------------------------\n>tr|A0A385DL93|A0A385DL93_9ACTN/119-274 [subseq from] Non-specific serine/threonine protein kinase OS=Streptomyces koyangensis OX=188770 GN=D0C37_23735 PE=4 SV=1\n----------------------------------------------------------------------------------------------------------------------------------------------------------------------------------------------------------------------------------------------------------------------------------------------------------------------------------------------------------------------------------------------------------------------------------------------------------------------------------------------------------------------------------------------------------------------------------------------------------PAEAVWLLLREAAKGLVPVHDLNMVHRDLKPSNVMLTVEG---ATVIDFGVARA--TEQSQLTRS--GMVVGTPAYMAPEQATTRRDlTGAVDVFALGSVVAYA-AGGSPPFGEESGPAVlyRIVHEEPDLEAVRALdPTLADLVTACLAKDPEARPTAAELVR---------------------------------------------------------------------------------------------------------------------------------------------\n>tr|A0A674N591|A0A674N591_TAKRU/479-580 [subseq from] Ribosomal protein S6 kinase OS=Takifugu rubripes OX=31033 GN=LOC101073756 PE=3 SV=1\n----------------------------------------------------------------------------------------------------------------------------------------------------------------------------------------------------------------------------------------------------------------------------------------------------------------------------------------------------------------------------------------------------------------------------------------------------------------------------------------------------------------------------------------------------------------------------------------------------------------QLLQSLVSAVSFMHEAGVVHRDLKPENVLFADEgEDSNLKVIDFGFARLCPAGSAPLQTPCF-----TLQYAAPELFESAGYDKACDLWSLGVILYT-MLSGQVPFQS--------------------------------------------------------------------------------------------------------------------------------------------------------------------------------------------\n>tr|A0A7J8A661|A0A7J8A661_PIPKU/759-1027 [subseq from] Receptor protein-tyrosine kinase OS=Pipistrellus kuhlii OX=59472 GN=mPipKuh1_004477 PE=4 SV=1\n--------------------------------------------------------------------------------------------------------------------------------------------------------------------------------------------------------------------------------------------------------------------------------------------------------------------------------------------------------------------------------------------------------------------------------------------------------------------------------------------------------PVAIKTLKGGHMDRQRRDFLreaSIMGQFDHPNIIRLEGVVTKRSFPAIGMETFCPNFLRAGFLSSIQAPTPVAAGgSLpprlpagRPVMiVVEYMENGSlDSFLRKHDGHFTVIqLVGMLRGIASGMKYLSDMGYVHRDLAARNILV--NSNLVCKVSDFGLSRVLEDDPEAAY-TTTG-GKIPIRWTAPEAIAYRKFSSASDAWSYGIVMWEVMSYGERPYWEMSNQDVIL-SIEEgyRLPAPMGCPASLHqLMLHCWQKERNHRPKFTDIV----------------------------------------------------------------------------------------------------------------------------------------------\n>tr|W2KCZ5|W2KCZ5_PHYPR/468-586 [subseq from] TKL/DRK protein kinase OS=Phytophthora parasitica OX=4792 GN=L914_17044 PE=4 SV=1\n-------------------------------------------------------------------------------------------------------------------------------------------------------------------------------------------------------------------------------------------------------------------------------------------------------------------------------------------------------------------------------------------------------------------------------------------------------------------------------------------------------------------------------------------------------------------------------------------------------------LLLRMMVDSSRGMHFLHSSkpPILHRDLKSVNLLID--ADWRCKVSDFGLSKlkafredRNDASMNANtntgnTPNVSRVFIGSSVWIAPEVFKGEEHTEKTDVYSFGVIIFEALSS-SVPY----------------------------------------------------------------------------------------------------------------------------------------------------------------------------------------------\n>tr|W2KCZ5|W2KCZ5_PHYPR/762-896 [subseq from] TKL/DRK protein kinase OS=Phytophthora parasitica OX=4792 GN=L914_17044 PE=4 SV=1\n--------------------------------------------------------------------------------------------------------------------------------------------------------------------------------------------------------------------------------------------------------------------------------------------------------------------------------------------------------------------------------------------------------------------------------------------------------------------------------------------------------------------------------------------------------------------------------------LVTELLANGSFFDIYHKMPRPEPARqLrlaySIAFDMAKGLAYLHNHNpiVIHRDLKSQNILL--DDRMRTKIADFGLSKFRDVG-------KTMSICGSPLWVAPEVLRGEKYGTPCDVYSFSIIVWEALAWGE-PYPDLGSSD---------------------------------------------------------------------------------------------------------------------------------------------------------------------------------------\n>tr|W2R1G2|W2R1G2_PHYPN/468-586 [subseq from] TKL/DRK protein kinase OS=Phytophthora parasitica (strain INRA-310) OX=761204 GN=PPTG_04127 PE=4 SV=1\n-------------------------------------------------------------------------------------------------------------------------------------------------------------------------------------------------------------------------------------------------------------------------------------------------------------------------------------------------------------------------------------------------------------------------------------------------------------------------------------------------------------------------------------------------------------------------------------------------------------LLLRMMVDSSRGMHFLHSSkpPILHRDLKSVNLLID--ADWRCKVSDFGLSKlkafredRNDASMNANtntgnTPNVSRVFIGSSVWIAPEVFKGEEHTEKTDVYSFGVIIFEALSS-SVPY----------------------------------------------------------------------------------------------------------------------------------------------------------------------------------------------\n>tr|W2R1G2|W2R1G2_PHYPN/762-896 [subseq from] TKL/DRK protein kinase OS=Phytophthora parasitica (strain INRA-310) OX=761204 GN=PPTG_04127 PE=4 SV=1\n--------------------------------------------------------------------------------------------------------------------------------------------------------------------------------------------------------------------------------------------------------------------------------------------------------------------------------------------------------------------------------------------------------------------------------------------------------------------------------------------------------------------------------------------------------------------------------------LVTELLANGSFFDIYHKMPRPEPARqLrlaySIAFDMAKGLAYLHNHNpiVIHRDLKSQNILL--DDRMRTKIADFGLSKFRDVG-------KTMSICGSPLWVAPEVLRGEKYGTPCDVYSFSIIVWEALAWGE-PYPDLGSSD---------------------------------------------------------------------------------------------------------------------------------------------------------------------------------------\n>tr|W2W647|W2W647_PHYPR/468-586 [subseq from] TKL/DRK protein kinase OS=Phytophthora parasitica CJ01A1 OX=1317063 GN=F441_17588 PE=4 SV=1\n-------------------------------------------------------------------------------------------------------------------------------------------------------------------------------------------------------------------------------------------------------------------------------------------------------------------------------------------------------------------------------------------------------------------------------------------------------------------------------------------------------------------------------------------------------------------------------------------------------------LLLRMMVDSSRGMHFLHSSkpPILHRDLKSVNLLID--ADWRCKVSDFGLSKlkafredRNDASMNANtntgnTPNVSRVFIGSSVWIAPEVFKGEEHTEKTDVYSFGVIIFEALSS-SVPY----------------------------------------------------------------------------------------------------------------------------------------------------------------------------------------------\n>tr|W2W647|W2W647_PHYPR/762-896 [subseq from] TKL/DRK protein kinase OS=Phytophthora parasitica CJ01A1 OX=1317063 GN=F441_17588 PE=4 SV=1\n--------------------------------------------------------------------------------------------------------------------------------------------------------------------------------------------------------------------------------------------------------------------------------------------------------------------------------------------------------------------------------------------------------------------------------------------------------------------------------------------------------------------------------------------------------------------------------------LVTELLANGSFFDIYHKMPRPEPARqLrlaySIAFDMAKGLAYLHNHNpiVIHRDLKSQNILL--DDRMRTKIADFGLSKFRDVG-------KTMSICGSPLWVAPEVLRGEKYGTPCDVYSFSIIVWEALAWGE-PYPDLGSSD---------------------------------------------------------------------------------------------------------------------------------------------------------------------------------------\n>tr|W2YG48|W2YG48_PHYPR/468-586 [subseq from] TKL/DRK protein kinase OS=Phytophthora parasitica P10297 OX=1317064 GN=F442_17567 PE=4 SV=1\n-------------------------------------------------------------------------------------------------------------------------------------------------------------------------------------------------------------------------------------------------------------------------------------------------------------------------------------------------------------------------------------------------------------------------------------------------------------------------------------------------------------------------------------------------------------------------------------------------------------LLLRMMVDSSRGMHFLHSSkpPILHRDLKSVNLLID--ADWRCKVSDFGLSKlkafredRNDASMNANtntgnTPNVSRVFIGSSVWIAPEVFKGEEHTEKTDVYSFGVIIFEALSS-SVPY----------------------------------------------------------------------------------------------------------------------------------------------------------------------------------------------\n>tr|W2YG48|W2YG48_PHYPR/762-896 [subseq from] TKL/DRK protein kinase OS=Phytophthora parasitica P10297 OX=1317064 GN=F442_17567 PE=4 SV=1\n--------------------------------------------------------------------------------------------------------------------------------------------------------------------------------------------------------------------------------------------------------------------------------------------------------------------------------------------------------------------------------------------------------------------------------------------------------------------------------------------------------------------------------------------------------------------------------------LVTELLANGSFFDIYHKMPRPEPARqLrlaySIAFDMAKGLAYLHNHNpiVIHRDLKSQNILL--DDRMRTKIADFGLSKFRDVG-------KTMSICGSPLWVAPEVLRGEKYGTPCDVYSFSIIVWEALAWGE-PYPDLGSSD---------------------------------------------------------------------------------------------------------------------------------------------------------------------------------------\n>tr|A0A4X1TJG3|A0A4X1TJG3_PIG/754-1034 [subseq from] Receptor protein-tyrosine kinase OS=Sus scrofa OX=9823 PE=4 SV=1\n----------------------------------------------------------------------------------------------------------------------------------------------------------------------------------------------------------------------------------------------------------------------------------------------------------------------------------------------------------------------------------------------------------------------------------------------------------------------------------------------------------------------------------------------------------------------------------------TEYMENGSLDTFLKKNdGQFTVIqLVGMLRGIAAGMKYLSDMGYVHRDLAARNILI--NSNLVCKVSDFGLSRVLEDDPEAAY--TTRGGKIPIRWTAPEAIAFRKFTSASDVWSYGIVMWEVVSYGERPYWEMTNQDViKAVEEGYRLPSPMDCPAALYqLMLDCWQKDRNSRPKFDEIVNmlDKLIRN-PSSLKTLVNASSRVSSLLVEHGSLGSGAYRSVGE-WLEAIKMGRYTEIFMENgYSSMDAVAQVTLEDLRRLGVTLVGHQKKIMNSLQEMKGQLVNG---------------------------------------\n>tr|L9KZZ2|L9KZZ2_TUPCH/1115-1294 [subseq from] Receptor protein-tyrosine kinase OS=Tupaia chinensis OX=246437 GN=TREES_T100008798 PE=4 SV=1\n--------------------------------------------------------------------------------------------------------------------------------------------------------------------------------------------------------------------------------------------------------------------------------------------------------------------------------------------------------------------------------------------------------------------------------------------------------------------------------------------------------------------------------------------------------------------------------------IITEFMENGSLDSFLRQNDGQFTViqLVGMLRGIAAGMKYLADMNYVHRDLAARNILV--NSNLVCKVSDFGLSRFLEDDTSDPTYTSALGGKIPIRWTAPEAIQYRKFTSASDVWSYGIVMWEVMSYGERPYWDMTNQDViNAIEQDYRLPPPMDCPSALHqLMLDCWQKDRNHRPKFGQI-----------------------------------------------------------------------------------------------------------------------------------------------\n>tr|A0A137QAV2|A0A137QAV2_9AGAR/416-530 [subseq from] Serine/threonine-protein kinase HT1 OS=Leucoagaricus sp. SymC.cos OX=1714833 GN=AN958_12755 PE=4 SV=1\n----------------------------------------------------------------------------------------------------------------------------------------------------------------------------------------------------------------------------------------------------------------------------------------------------------------------------------------------------------------------------------------------------------------------------------------------------------------------------------------------------------------------------------------------------------------------------------------------------------PETPRIPLVSDIISGLDYLHGINIIHTDLKAKKVLIS-N-EGCALLADFGISR-VVATVATWTS-----YTGSINWMAPEILAAEddilAQNAESDIWSLACTCYEIVTGH-VPF---YEIDPSVLR----------------------------------------------------------------------------------------------------------------------------------------------------------------------------------\n>tr|A0A137QAV2|A0A137QAV2_9AGAR/742-870 [subseq from] Serine/threonine-protein kinase HT1 OS=Leucoagaricus sp. SymC.cos OX=1714833 GN=AN958_12755 PE=4 SV=1\n-------------------------------------------------------------------------------------------------------------------------------------------------------------------------------------------------------------------------------------------------------------------------------------------------------------------------------------------------------------------------------------------------------------------------------------------------------------------------------------------------------------------------------------------------------------------------------------------MENGDLLNYLEK--KPEVPRIPLIADIVSGLDYLHGMDIIHADLNATNMLISDNGH--ALLADFSASRVMV---TGVTSSSDWMT--VVNWIAPEILTAEDDILApnaeSDIWSLACTCYEIVTGH-IPFYEIDLRRVN-------------------------------------------------------------------------------------------------------------------------------------------------------------------------------------\n>tr|A0A7K5HCI7|A0A7K5HCI7_CROSL/383-650 [subseq from] Receptor protein-tyrosine kinase (Fragment) OS=Crotophaga sulcirostris OX=33598 GN=Epha6 PE=4 SV=1\n---------------------------------------------------------------------------------------------------------------------------------------------------------------------------------------------------------------------------------------------------------------------------------------------------------------------------------------------------------------------------------------------------------------------------------------------------------------------------------------------------------VAIKTLKGGYLDRQRRDFLreaSIMGQFDHPNIIRLEGVVTKRSFPTIGVKslsrfLRAGFLNSILA-SHPVSgggSLPPSISSGRPVMiVVEYMENGSlDSFLRKHDGHFTVIqLVGMLRGIASGMKYLSDMGYVHRDLAARNILV--NSNLMCKVSDFGLSRVLEDDPEAAYT--TSGGKIPIRWTAPEAIAYRKFSSASDAWSYGIVMWEVMSYGERPYWEMSNQDVIL-SIEEgyRLPAPMGCPASLHqLMLHCWQKERNHRPKFSDIVN---------------------------------------------------------------------------------------------------------------------------------------------\n>tr|A0A830C006|A0A830C006_9LAMI/384-545 [subseq from] Mitogen-activated protein kinase kinase kinase 1 OS=Phtheirospermum japonicum OX=374723 GN=PHJA_000903800 PE=4 SV=1\n---------------------------------------------------------------------------------------------------------------------------------------------------------------------------------------------------------------------------------------------------------------------------------------------------------------------------------------------------------------------------------------------------------------------------------------------------------------------------------------------------------------------------------------------------------------------------------------------------LYQKYDLRAPQVSAYTRQILHGLKYLHNRNVVHRDIKCANILVESNG--LVKLADFGLAKAVKL-------NDAKSCKGTAFWMAPEVVRSQGYGLAADIWSLGCTVLEMLT-RRFPYSDfEWMSALYKIGKGERPFIPDSLPtDARDFILKCLQVDAALRPTATQLLDHPF------------------------------------------------------------------------------------------------------------------------------------------\n>tr|A0A1V9Y5V3|A0A1V9Y5V3_9STRA/1124-1221 [subseq from] Protein kinase OS=Achlya hypogyna OX=1202772 GN=ACHHYP_16773 PE=4 SV=1\n---------------------------------------------------------------------------------------------------------------------------------------------------------------------------------------------------------------------------------------------------------------------------------------------------------------------------------------------------------------------------------------------------------------------------------------------------------------------------------------------------------------------------------------------------------------------------------------------------------------FECMLAIAEGLVYLHSLDIIHRDLKSRNVLL--DSAKGTKLTDFGTSRDVT--TATM-----TVGVGTYRWMAPEVLQDSTYSTAVDIYSFGVVISELAT-HEIPYGN--------------------------------------------------------------------------------------------------------------------------------------------------------------------------------------------\n>tr|A0A0D9ZJ42|A0A0D9ZJ42_9ORYZ/221-375 [subseq from] Protein kinase domain-containing protein OS=Oryza glumipatula OX=40148 PE=3 SV=1\n-----------------------------------------------------------------------------------------------------------------------------------------------------------------------------------------------------------------------------------------------------------------------------------------------------------------------------------------------------------------------------------------------------------------------------------------------------------------------------------------------------------------------------------------------------------------------------------------------------------------YTKQILNGLIYLHDRNIVHRDVKCGNILVHRNGSV--KLADFGLAKEINK--FSMLKSC----EGSVYWMAPEVVNPKRTyGTAADIWSLGCTVLEMLTR-QLPYP-NLEWAQNLFkiGRGEPPAIPKYLsKEARDFISQCLRPNPDDRPSASKLLDHPFV-NRSV------------------------------------------------------------------------------------------------------------------------------------\n>tr|F1RVG1|F1RVG1_PIG/757-1037 [subseq from] Receptor protein-tyrosine kinase OS=Sus scrofa OX=9823 GN=EPHA5 PE=4 SV=3\n----------------------------------------------------------------------------------------------------------------------------------------------------------------------------------------------------------------------------------------------------------------------------------------------------------------------------------------------------------------------------------------------------------------------------------------------------------------------------------------------------------------------------------------------------------------------------------------TEYMENGSLDTFLKKNdGQFTVIqLVGMLRGIAAGMKYLSDMGYVHRDLAARNILI--NSNLVCKVSDFGLSRVLEDDPEAAY--TTRGGKIPIRWTAPEAIAFRKFTSASDVWSYGIVMWEVVSYGERPYWEMTNQDViKAVEEGYRLPSPMDCPAALYqLMLDCWQKDRNSRPKFDEIVNmlDKLIRN-PSSLKTLVNASSRVSSLLVEHGSLGSGAYRSVGE-WLEAIKMGRYTEIFMENgYSSMDAVAQVTLEDLRRLGVTLVGHQKKIMNSLQEMKGQLVNG---------------------------------------\n>tr|A0A1D6I3P7|A0A1D6I3P7_MAIZE/201-368 [subseq from] NPK1-related protein kinase 2 (Fragment) OS=Zea mays OX=4577 GN=ZEAMMB73_Zm00001d020355 PE=4 SV=1\n----------------------------------------------------------------------------------------------------------------------------------------------------------------------------------------------------------------------------------------------------------------------------------------------------------------------------------------------------------------------------------------------------------------------------------------------------------------------------------------------------------------------------------------------------------------------------------------------------GKLGSFPEPVIKKYTKQILQGLEYLHSNAIIHRDIKGANILVD-N-KGCIKLADFGASKQV-AKLATVTAAKTM--KGTPYWMAPEVIVGSGHSFSADIWSVGCTVIE-MATGKPPWSQQYQEVALLFhvgTTKSHPPIPEHLSqEAKDFLLKCLQKEPELRSTAPDLLKHPFV-----------------------------------------------------------------------------------------------------------------------------------------\n>tr|A4I5Y6|A4I5Y6_LEIIN/1656-1834 [subseq from] Protein kinase-like protein OS=Leishmania infantum OX=5671 GN=LINF_300036100 PE=4 SV=1\n-----------------------------------------------------------------------------------------------------------------------------------------------------------------------------------------------------------------------------------------------------------------------------------------------------------------------------------------------------------------------------------------------------------------------------------------------------------------------------------------------------------------------------------------------------------------------------------------------------------EPVMQLYTFQILKGLQYLHDKGVVHRDIKGENILID--GYGVAKLADFGCSKSLA-NIANSSQVGCGTLVGSPFWMAPEVIRSEAYGTKADIWSVGCTVVEMLNGGEPPWREEFDNVYSAMfyvGSTNDIPQIpaETSDPCRDFLFRCFERDVMKRASADELLQHPWL-KSAAAASHAEDSSD--------------------------------------------------------------------------------------------------------------------------\n>tr|A0A6J8FGV2|A0A6J8FGV2_LEIDO/1656-1834 [subseq from] Protein_kinase-like_protein/GeneDB:LmjF.30.3050 OS=Leishmania donovani OX=5661 GN=LDHU3_30.4100 PE=4 SV=1\n-----------------------------------------------------------------------------------------------------------------------------------------------------------------------------------------------------------------------------------------------------------------------------------------------------------------------------------------------------------------------------------------------------------------------------------------------------------------------------------------------------------------------------------------------------------------------------------------------------------EPVMQLYTFQILKGLQYLHDKGVVHRDIKGENILID--GYGVAKLADFGCSKSLA-NIANSSQVGCGTLVGSPFWMAPEVIRSEAYGTKADIWSVGCTVVEMLNGGEPPWREEFDNVYSAMfyvGSTNDIPQIpaETSDPCRDFLFRCFERDVMKRASADELLQHPWL-KSAAAASHAEDSSD--------------------------------------------------------------------------------------------------------------------------\n>tr|E9BM52|E9BM52_LEIDB/1656-1834 [subseq from] Protein kinase-like protein OS=Leishmania donovani (strain BPK282A1) OX=981087 GN=LDBPK_303090 PE=4 SV=1\n-----------------------------------------------------------------------------------------------------------------------------------------------------------------------------------------------------------------------------------------------------------------------------------------------------------------------------------------------------------------------------------------------------------------------------------------------------------------------------------------------------------------------------------------------------------------------------------------------------------EPVMQLYTFQILKGLQYLHDKGVVHRDIKGENILID--GYGVAKLADFGCSKSLA-NIANSSQVGCGTLVGSPFWMAPEVIRSEAYGTKADIWSVGCTVVEMLNGGEPPWREEFDNVYSAMfyvGSTNDIPQIpaETSDPCRDFLFRCFERDVMKRASADELLQHPWL-KSAAAASHAEDSSD--------------------------------------------------------------------------------------------------------------------------\n>tr|A0A3S7X3R8|A0A3S7X3R8_LEIDO/1656-1834 [subseq from] Protein kinase-like protein OS=Leishmania donovani OX=5661 GN=LdCL_300036500 PE=4 SV=1\n-----------------------------------------------------------------------------------------------------------------------------------------------------------------------------------------------------------------------------------------------------------------------------------------------------------------------------------------------------------------------------------------------------------------------------------------------------------------------------------------------------------------------------------------------------------------------------------------------------------EPVMQLYTFQILKGLQYLHDKGVVHRDIKGENILID--GYGVAKLADFGCSKSLA-NIANSSQVGCGTLVGSPFWMAPEVIRSEAYGTKADIWSVGCTVVEMLNGGEPPWREEFDNVYSAMfyvGSTNDIPQIpaETSDPCRDFLFRCFERDVMKRASADELLQHPWL-KSAAAASHAEDSSD--------------------------------------------------------------------------------------------------------------------------\n>tr|A0A7K4Z7N2|A0A7K4Z7N2_BUCAB/382-649 [subseq from] Receptor protein-tyrosine kinase (Fragment) OS=Bucorvus abyssinicus OX=153643 GN=Epha6 PE=4 SV=1\n--------------------------------------------------------------------------------------------------------------------------------------------------------------------------------------------------------------------------------------------------------------------------------------------------------------------------------------------------------------------------------------------------------------------------------------------------------------------------------------------------------PVAIKTLKGGYVDRQRRDFLreaSIMGQFDHPNIIRLEGVVTKRSFPTIGVKslsrfLRAGFLNSILA-SHPVSgggSLPPSISSGRPVMiVVEYMENGSlDSFLRKHDGHFTVIqLVGMLRGIASGMKYLSDMGYVHRDLAARNILV--NSNLMCKVSDFGLSRVLEDDPEAAYT--TSGGKIPIRWTAPEAIAYRKFSSASDAWSYGIVMWEVMSYGERPYWEMSNQDVIL-SIEEgyRLPAPMGCPASLHqLMLHCWQKERNHRPKFSDIV----------------------------------------------------------------------------------------------------------------------------------------------\n>tr|A0A2T7E0V9|A0A2T7E0V9_9POAL/37-255 [subseq from] Uncharacterized protein OS=Panicum hallii var. hallii OX=1504633 GN=GQ55_4G279300 PE=4 SV=1\n--------------------------------------------------------------------------------------------------------------------------------------------------------------------------------------------------------------------------------------------------------------------------------------------------------------------------------------------------------------------------------------------------------------------------------------------------------------------------------FSGDQELGRGGFGVVYKGVLPNGKMVAVKNLLSISLCLereFKNEVDNLMK-VRHKNIVRFVGYCCETQHKYITYN----GINVFVDMPKRLLcFEYMTNGSLDK----YISEESCGLD-WNER-------YKVIKGICCGLHYLHNeceIngSVIHLDLKPENILLDEN--MMPKIADFGLARHF-SDKKTQTC-ATSL-VGSKGYMAPEYIWESIISPMADIYSLGVIIIEIITGHKY--G---------------------------------------------------------------------------------------------------------------------------------------------------------------------------------------------\n>tr|A0A2T7E0V9|A0A2T7E0V9_9POAL/619-767 [subseq from] Uncharacterized protein OS=Panicum hallii var. hallii OX=1504633 GN=GQ55_4G279300 PE=4 SV=1\n---------------------------------------------------------------------------------------------------------------------------------------------------------------------------------------------------------------------------------------------------------------------------------------------------------------------------------------------------------------------------------------------------------------------------------------------------------------------------------------------------------------------------------------------------------------------------------------------------------------LRMAFDVACGMNYLHNCSpvIVHGDLKSKNLLVD--EKWVVKVCNFGLS-RIKHSTFLFKQDET------PEWMAPEVLRNEPSDEKCDVFSYGVILWELCTLLQPWEGMNPMQVVGAVGfRQRRLDIPGSVDPAVaEIIKRCWQTDPRLRPSFSVIM----------------------------------------------------------------------------------------------------------------------------------------------\n>tr|A0A091GZK1|A0A091GZK1_BUCRH/106-284 [subseq from] Ephrin type-B receptor 2 (Fragment) OS=Buceros rhinoceros silvestris OX=175836 GN=N320_00248 PE=4 SV=1\n---------------------------------------------------------------------------------------------------------------------------------------------------------------------------------------------------------------------------------------------------------------------------------------------------------------------------------------------------------------------------------------------------------------------------------------------------------------------------------------------------------------------------------------------------------------------------------------ITEFMENGSLDSFLRQmDGQFTVIqLVGMLRGIAAGMKYLADMNYVHRDLAARNILV--NSNLVCKVSDFGLSRFLEDDTSDPPYTSALGGKIPIRWTAPEAIQYRKFTSASDVWSYGIVMWEVMSYGERPYWDMTNQDViNAIEQDYRLPPPMDCPNALHqLMLDCWQKDRNHRPKFGQI-----------------------------------------------------------------------------------------------------------------------------------------------\n>tr|A0A7L3RVJ3|A0A7L3RVJ3_CEPGR/383-650 [subseq from] Receptor protein-tyrosine kinase (Fragment) OS=Cepphus grylle OX=28697 GN=Epha6 PE=4 SV=1\n---------------------------------------------------------------------------------------------------------------------------------------------------------------------------------------------------------------------------------------------------------------------------------------------------------------------------------------------------------------------------------------------------------------------------------------------------------------------------------------------------------VAIKTLKGGYVDRQRRDFLreaSIMGQFDHPNIIRLEGVVTKRSFPTIGVKslsrfLRAGFLNSILA-SHPVSgggSLPPSISSGRPVMiVVEYMENGSlDSFLRKHDGHFTVIqLVGMLRGIASGMKYLSDMGYVHRDLAARNILV--NSNLMCKVSDFGLSRVLEDDPEAAYT--TSGGKIPIRWTAPEAIAYRKFSSASDAWSYGIVMWEVMSYGERPYWEMSNQDVIL-SIEEgyRLPAPMGCPASLHqLMLHCWQKERNHRPKFSDIVN---------------------------------------------------------------------------------------------------------------------------------------------\n>tr|A0A397GKS7|A0A397GKS7_9GLOM/101-270 [subseq from] Protein kinase domain-containing protein OS=Diversispora epigaea OX=1348612 GN=Glove_490g46 PE=3 SV=1\n---------------------------------------------------------------------------------------------------------------------------------------------------------------------------------------------------------------------------------------------------------------------------------------------------------------------------------------------------------------------------------------------------------------------------------------------------------------------------------------------------------------------------------------------------------------------------------------------------ICKKYGkFPENLVAVYISQVLEGLLYLHDQGVIHRDIKGANILLTKKN--LVKLADFGVATKINNSV---E--SDV--VGTPYWMAPEIVELTGATTSSDIWSVGCTVIELLEGGKPPYHGMPDMTalYHIVNDDCPPLPESASPIVKDFLMQCFQKDCNLRVSARKLLKHP--WVSNVRK----------------------------------------------------------------------------------------------------------------------------------\n>tr|A0A286FN31|A0A286FN31_9ACTN/117-272 [subseq from] Non-specific serine/threonine protein kinase OS=Streptomyces sp. Ag109_G2-15 OX=1938850 GN=SAMN06272765_1964 PE=4 SV=1\n---------------------------------------------------------------------------------------------------------------------------------------------------------------------------------------------------------------------------------------------------------------------------------------------------------------------------------------------------------------------------------------------------------------------------------------------------------------------------------------------------------------------------------------------------------------------------------------------------------LPAEALWLLLREAAKGLAAVHELDMVHRDVKPSNVMLTLEG---VTLIDFGVAR--AAEQSQLTR--TGMVVGTPAYMSPEQASGARRlTGAVDVFALGSVVAYAG-SGRPPFGDESGHGVlyRIVHEQPDLDaLRETAPELADVVASCLDKDPESRPTAAELL----------------------------------------------------------------------------------------------------------------------------------------------\n>tr|A0A2N3TVG0|A0A2N3TVG0_9ACTN/117-272 [subseq from] Non-specific serine/threonine protein kinase OS=Streptomyces sp. 73 OX=2035222 GN=CLW15_5506 PE=4 SV=1\n---------------------------------------------------------------------------------------------------------------------------------------------------------------------------------------------------------------------------------------------------------------------------------------------------------------------------------------------------------------------------------------------------------------------------------------------------------------------------------------------------------------------------------------------------------------------------------------------------------LPAEALWLLLREAAKGLAAVHELDMVHRDVKPSNVMLTLEG---VTLIDFGVAR--AAEQSQLTR--TGMVVGTPAYMSPEQASGARRlTGAVDVFALGSVVAYAG-SGRPPFGDESGHGVlyRIVHEQPDLDaLRETAPELADVVASCLDKDPESRPTAAELL----------------------------------------------------------------------------------------------------------------------------------------------\n>tr|A0A7K6Y8T4|A0A7K6Y8T4_ALCTO/383-650 [subseq from] Receptor protein-tyrosine kinase (Fragment) OS=Alca torda OX=28689 GN=Epha6 PE=4 SV=1\n---------------------------------------------------------------------------------------------------------------------------------------------------------------------------------------------------------------------------------------------------------------------------------------------------------------------------------------------------------------------------------------------------------------------------------------------------------------------------------------------------------VAIKTLKGGYVDRQRRDFLreaSIMGQFDHPNIIRLEGVVTKRSFPTIGVKslsrfLRAGFLNSILA-SHPVSgggSLPPSISSGRPVMiVVEYMENGSlDSFLRKHDGHFTVIqLVGMLRGIASGMKYLSDMGYVHRDLAARNILV--NSNLMCKVSDFGLSRVLEDDPEAAYT--TSGGKIPIRWTAPEAIAYRKFSSASDAWSYGIVMWEVMSYGERPYWEMSNQDVIL-SIEEgyRLPAPMGCPASLHqLMLHCWQKERNHRPKFSDIVN---------------------------------------------------------------------------------------------------------------------------------------------\n>tr|A0A7L3TWX7|A0A7L3TWX7_URIAL/383-650 [subseq from] Receptor protein-tyrosine kinase (Fragment) OS=Uria aalge OX=13746 GN=Epha6 PE=4 SV=1\n---------------------------------------------------------------------------------------------------------------------------------------------------------------------------------------------------------------------------------------------------------------------------------------------------------------------------------------------------------------------------------------------------------------------------------------------------------------------------------------------------------VAIKTLKGGYVDRQRRDFLreaSIMGQFDHPNIIRLEGVVTKRSFPTIGVKslsrfLRAGFLNSILA-SHPVSgggSLPPSISSGRPVMiVVEYMENGSlDSFLRKHDGHFTVIqLVGMLRGIASGMKYLSDMGYVHRDLAARNILV--NSNLMCKVSDFGLSRVLEDDPEAAYT--TSGGKIPIRWTAPEAIAYRKFSSASDAWSYGIVMWEVMSYGERPYWEMSNQDVIL-SIEEgyRLPAPMGCPASLHqLMLHCWQKERNHRPKFSDIVN---------------------------------------------------------------------------------------------------------------------------------------------\n>tr|A0A5N5WLX1|A0A5N5WLX1_9EURO/153-317 [subseq from] Kinase-like domain-containing protein OS=Aspergillus leporis OX=41062 GN=BDV29DRAFT_65159 PE=4 SV=1\n------------------------------------------------------------------------------------------------------------------------------------------------------------------------------------------------------------------------------------------------------------------------------------------------------------------------------------------------------------------------------------------------------------------------------------------------------------------------------------------------------------------------------------------------------------------------------------------------------ENRWTEDDIKRMAKQLLSGLEIMHGHRIIHRDLKPENIFLFKRYPVHVKIGDFGISKRIPGDGS--TRGVTDVGT--RAYRAPETWSDDPYDFSVDLWSLGCILYKVAMGKElFPRVDPRKWVDSWIRGQLAAIGPEILSsSGVDIMTKLICVEPELRLTAQDALRHPW------------------------------------------------------------------------------------------------------------------------------------------\n>tr|A0A3Q2Q4Z4|A0A3Q2Q4Z4_FUNHE/704-886 [subseq from] Receptor protein-tyrosine kinase OS=Fundulus heteroclitus OX=8078 PE=4 SV=1\n------------------------------------------------------------------------------------------------------------------------------------------------------------------------------------------------------------------------------------------------------------------------------------------------------------------------------------------------------------------------------------------------------------------------------------------------------------------------------------------------------------------------------------------------------------------------------------TMIITEFMENGALDSFLRQNDGQFPViqLVGMLRGIASGMRYLAEMSYVHRDLAARNILV--NSNLVCKVSDFGLSRYLEEDTSDPTYTSSLGGKIPVRWTAPEAIAYRKFTSASDVWSYGIVTWEVMSYGERPYWDMSNQDViNAIEQDFRLPAPMDCPVVLHqLMLDCWQKDRNTRPKFSDIV----------------------------------------------------------------------------------------------------------------------------------------------\n>tr|A0A7D9EQ81|A0A7D9EQ81_PARCT/110-267 [subseq from] Serine threonine- kinase ppk4-like (Fragment) OS=Paramuricea clavata OX=317549 GN=PACLA_6A005920 PE=4 SV=1\n----------------------------------------------------------------------------------------------------------------------------------------------------------------------------------------------------------------------------------------------------------------------------------------------------------------------------------------------------------------------------------------------------------------------------------------------------------------------------------------------------------------------------------------------------------------------------------------------------------------RMIKEILSGIEFLHSRNILHRDLKPSNVLVDFEGH--MRLADFGISRVLNEEESTVLTHAKGT----RDWMPAEvieVIGKEevgRFKKKSDVQVAGMIAFFISTKGEHPFGPVLERMINISKgNPVNLDMLHNLQ-VRQFIYWLISHNIDDRPYAQEALADPFM-----------------------------------------------------------------------------------------------------------------------------------------\n>tr|A0A096MFH6|A0A096MFH6_POEFO/717-899 [subseq from] Receptor protein-tyrosine kinase OS=Poecilia formosa OX=48698 PE=4 SV=1\n------------------------------------------------------------------------------------------------------------------------------------------------------------------------------------------------------------------------------------------------------------------------------------------------------------------------------------------------------------------------------------------------------------------------------------------------------------------------------------------------------------------------------------------------------------------------------------TMIITEFMENGALDSFLRQNDGQFPViqLVGMLRGIASGMRYLAEMSYVHRDLAARNILV--NSNLVCKVSDFGLSRYLEEDTSDPTYTSSLGGKIPVRWTAPEAIAYRKFTSASDVWSYGIVTWEVMSYGERPYWDMSNQDViNAIEQDFRLPAPMDCPVVLHqLMLDCWQKDRNARPKFSDIV----------------------------------------------------------------------------------------------------------------------------------------------\n>tr|A0A835YVJ6|A0A835YVJ6_9STRA/78-255 [subseq from] Kinase-like domain-containing protein (Fragment) OS=Tribonema minus OX=303371 GN=JKP88DRAFT_164770 PE=4 SV=1\n------------------------------------------------------------------------------------------------------------------------------------------------------------------------------------------------------------------------------------------------------------------------------------------------------------------------------------------------------------------------------------------------------------------------------------------------------------------------------------------------------------------------------------------------------------------------------------------IMEGGELFDFVVNRGTLSEAeAARMLRGVASALAYMHSMGIIHRDLKPENLLISKDAST-VKIIDFGLCKALEEHAQAK--S--FL--GTRGYLAPEMLQRESYSKAVDVWALGVICFVLLC-GCLPFDDDSSR-INRKSAMAKFVLrfprwAQNLsPHAKDLLGGLLDVNPATRLTAQAALDHPWL-----------------------------------------------------------------------------------------------------------------------------------------\n>tr|A0A6J1KCT1|A0A6J1KCT1_CUCMA/166-341 [subseq from] mitogen-activated protein kinase kinase kinase NPK1-like isoform X2 OS=Cucurbita maxima OX=3661 GN=LOC111493747 PE=4 SV=1\n-----------------------------------------------------------------------------------------------------------------------------------------------------------------------------------------------------------------------------------------------------------------------------------------------------------------------------------------------------------------------------------------------------------------------------------------------------------------------------------------------------------------------------------------------------------------------------------------------------KFGAFPEAVLRTYTKQLLLGLEYLHKNGIMHRDIKGANILVDNNG--CIKLADFGASKQVV-ELATI--SGAKSMKGTPYWMAPEVILQTGHNFSADIWSVGCTVIE-MATGKPPWSQQYQEVAALFHigtTKSHPPIPEQLSvEAKDFLLKCLQKEPNLRPAASELLKHPFVTGEEVESQI--------------------------------------------------------------------------------------------------------------------------------\n>tr|A0A673ZPG6|A0A673ZPG6_SALTR/719-899 [subseq from] Receptor protein-tyrosine kinase OS=Salmo trutta OX=8032 GN=EPHB1 PE=4 SV=1\n---------------------------------------------------------------------------------------------------------------------------------------------------------------------------------------------------------------------------------------------------------------------------------------------------------------------------------------------------------------------------------------------------------------------------------------------------------------------------------------------------------------------------------------------------------------------------------------ITEFMENGALDSFLRQNDGQFTViqLVGMMRGIAAGMKYLAEMNYVHRDLAARNILV--NSNLVCKVSDFGLSRYLQDDTSDPIYTSSLGGKIPVRWTAPEAIAYRKFTSASDVWSYGIVMWEVMSFGERPYWDMSNQDViNAIEQDYRLPPPMDCPTALHqLMLDCWQKDRNARPKFTDIVN---------------------------------------------------------------------------------------------------------------------------------------------\n>tr|A0A1D6I3P6|A0A1D6I3P6_MAIZE/201-368 [subseq from] NPK1-related protein kinase 2 OS=Zea mays OX=4577 GN=ZEAMMB73_Zm00001d020355 PE=4 SV=1\n----------------------------------------------------------------------------------------------------------------------------------------------------------------------------------------------------------------------------------------------------------------------------------------------------------------------------------------------------------------------------------------------------------------------------------------------------------------------------------------------------------------------------------------------------------------------------------------------------GKLGSFPEPVIKKYTKQILQGLEYLHSNAIIHRDIKGANILVD-N-KGCIKLADFGASKQV-AKLATVTAAKTM--KGTPYWMAPEVIVGSGHSFSADIWSVGCTVIE-MATGKPPWSQQYQEVALLFhvgTTKSHPPIPEHLSqEAKDFLLKCLQKEPELRSTAPDLLKHPFV-----------------------------------------------------------------------------------------------------------------------------------------\n>tr|A0A4R4LTP5|A0A4R4LTP5_9ACTN/110-266 [subseq from] Non-specific serine/threonine protein kinase (Fragment) OS=Actinomadura sp. KC216 OX=2530370 GN=E1264_28840 PE=4 SV=1\n------------------------------------------------------------------------------------------------------------------------------------------------------------------------------------------------------------------------------------------------------------------------------------------------------------------------------------------------------------------------------------------------------------------------------------------------------------------------------------------------------------------------------------------------------------------------------------------------------EKGALSPGMLHgVAVGVAAALVAIHSAGLVHRDLKPSNVLLSMS---GPRVIDFGIARALDVAS---SHTRTGVVVGTPGWIAPEQITTQNVTPAVDVFAWGCLVAYAA-SGRNPFGQGSFQILAARAVHAE-PEIGDLPASLaGLVRSALRKDPAQRPSARDLL----------------------------------------------------------------------------------------------------------------------------------------------\n>tr|A0A164NY69|A0A164NY69_9CRUS/16-94 [subseq from] Protein kinase domain-containing protein (Fragment) OS=Daphnia magna OX=35525 GN=APZ42_030243 PE=3 SV=1\n-----------------------------------------------------------------------------------------------------------------------------------------------------------------------------------------------------------------------------------------------------------------------------------------------------------------------------------------------------------------------------------------------------------------------------------------------------------------------------------NALLGEGGFGTV-FKGEFGGRKVAVKRVE-L-HKVDKRE-EDAMLKLKHPNIVQLFHCEKDNDFMYYALELCVASLDQLFLES-------------------------------------------------------------------------------------------------------------------------------------------------------------------------------------------------------------------------------------------------------------------------------------------------------------------------------------------------\n>tr|A0A164NY69|A0A164NY69_9CRUS/102-277 [subseq from] Protein kinase domain-containing protein (Fragment) OS=Daphnia magna OX=35525 GN=APZ42_030243 PE=3 SV=1\n---------------------------------------------------------------------------------------------------------------------------------------------------------------------------------------------------------------------------------------------------------------------------------------------------------------------------------------------------------------------------------------------------------------------------------------------------------------------------------------------------------------------------------------------------------------------------------------------------------GPMPQNIEICRQLAVGLEYIHSKKLIHRDIKPANVLICVSStgqgdNITIKWSDFGLAKSVN--EKGL-HSWTG-ARGTRTWYAPEVLEkliNgERAeqekfwgTVQSDVFVLGLVFGYLFLKGEHLYGSREsEIHKNIIkNNAVNIQKINGeLRKyyEDDLLRKMLEDDPQKRITSKEV-----------------------------------------------------------------------------------------------------------------------------------------------\n>tr|A0A4U5UT14|A0A4U5UT14_COLLU/645-825 [subseq from] Receptor protein-tyrosine kinase OS=Collichthys lucidus OX=240159 GN=D9C73_010855 PE=4 SV=1\n--------------------------------------------------------------------------------------------------------------------------------------------------------------------------------------------------------------------------------------------------------------------------------------------------------------------------------------------------------------------------------------------------------------------------------------------------------------------------------------------------------------------------------------------------------------------------------------IITEFMENGSLDSFLRQNDGQFTViqLVGMLRGIAAGMKYLCDMNYVHRDLAARNILV--NSNLVCKVSDFGLSRFLEDDTSDPTYTSALGGKIPIRWTAPEAIQYRKFTSSSDCWSYGIVMWEVMSYGERPYWDMSNQDViNAIEQDYRLPPPMDCPSALHqLMLDCWQKDRNNRPKSSQIV----------------------------------------------------------------------------------------------------------------------------------------------\n>tr|A0A6J1KF48|A0A6J1KF48_CUCMA/166-341 [subseq from] mitogen-activated protein kinase kinase kinase NPK1-like isoform X1 OS=Cucurbita maxima OX=3661 GN=LOC111493747 PE=4 SV=1\n-----------------------------------------------------------------------------------------------------------------------------------------------------------------------------------------------------------------------------------------------------------------------------------------------------------------------------------------------------------------------------------------------------------------------------------------------------------------------------------------------------------------------------------------------------------------------------------------------------KFGAFPEAVLRTYTKQLLLGLEYLHKNGIMHRDIKGANILVDNNG--CIKLADFGASKQVV-ELATI--SGAKSMKGTPYWMAPEVILQTGHNFSADIWSVGCTVIE-MATGKPPWSQQYQEVAALFHigtTKSHPPIPEQLSvEAKDFLLKCLQKEPNLRPAASELLKHPFVTGEEVESQI--------------------------------------------------------------------------------------------------------------------------------\n>tr|A0A4W2HKT4|A0A4W2HKT4_BOBOX/86-238 [subseq from] Ribosomal protein S6 kinase A4 OS=Bos indicus x Bos taurus OX=30522 GN=RPS6KA4 PE=3 SV=1\n------------------------------------------------------------------------------------------------------------------------------------------------------------------------------------------------------------------------------------------------------------------------------------------------------------------------------------------------------------------------------------------------------------------------------------------------------------------------------------------------------------------------------------------------------------------------------------------------------------------------------QLGIIYRDLKLENVLLDSEGHI--VLTDFGLSKEFLTEEKERT----FSFCGTIEYMAPEIIRSKSgHGKAVDWWSLGILLFELLTGA-SPFTLEGERNTQAEVSRRILkcsppFPPRIGPVAQDLLQRLLCKDPRKRlgagPQgAQEVKDHPFFQGLDW------------------------------------------------------------------------------------------------------------------------------------\n>tr|A0A4W2HKT4|A0A4W2HKT4_BOBOX/438-541 [subseq from] Ribosomal protein S6 kinase A4 OS=Bos indicus x Bos taurus OX=30522 GN=RPS6KA4 PE=3 SV=1\n--------------------------------------------------------------------------------------------------------------------------------------------------------------------------------------------------------------------------------------------------------------------------------------------------------------------------------------------------------------------------------------------------------------------------------------------------------------------------------------------------------------------------------------------------------------------------------------------------------------ASQILRSLVSAVSFMHEeAGVVHRDLKPENILYADDTpGAPVKIIDFGFARLRPQSPAGPMQT----PCFTLQYAAPELLAQQGYDESCDLWSLGVILYMMLS-GQVPF----------------------------------------------------------------------------------------------------------------------------------------------------------------------------------------------\n>tr|G0NWK2|G0NWK2_CAEBE/111-205 [subseq from] Uncharacterized protein OS=Caenorhabditis brenneri OX=135651 GN=CAEBREN_10819 PE=3 SV=1\n------------------------------------------------------------------------------------------------------------------------------------------------------------------------------------------------------------------------------------------------------------------------------------------------------------------------------------------------------------------------------------------------------------------------------------------------------------------------------------------------------------------------------------------------------------------------------------------------------------------FRQLVDGLSFLHENSVVHRDIKPENLLLTKLDIL--KIADFGFANSYRNEDGEERMLTT--NCGTKLFMAPEVFTNNpYRGPPVDVWSAGVVLAEMLIG---------------------------------------------------------------------------------------------------------------------------------------------------------------------------------------------------\n>tr|G0NWK2|G0NWK2_CAEBE/327-443 [subseq from] Uncharacterized protein OS=Caenorhabditis brenneri OX=135651 GN=CAEBREN_10819 PE=3 SV=1\n-----------------------------------------------------------------------------------------------------------------------------------------------------------------------------------------------------------------------------------------------------------------------------------------------------------------------------------------------------------------------------------------------------------------------------------------------------------------------------------------------------------------------------------------------------------------------------------------------DGGELFKKISHEMSLeKVKfFFRQLVDGLSFLHENGVVHRDIKPENLLLTKSDTL--KIADFGFSTFYRKENGE--EEMFTLQCGTNFFMAPELFTNNpYRGPPVDVWSAGVVLAEMLIG-R-------------------------------------------------------------------------------------------------------------------------------------------------------------------------------------------------\n>tr|A0A5J5PZW7|A0A5J5PZW7_GOSBA/162-328 [subseq from] Protein kinase domain-containing protein OS=Gossypium barbadense OX=3634 GN=ES319_D09G064200v1 PE=4 SV=1\n-----------------------------------------------------------------------------------------------------------------------------------------------------------------------------------------------------------------------------------------------------------------------------------------------------------------------------------------------------------------------------------------------------------------------------------------------------------------------------------------------------------------------------------------------------------------------------------------------------KFGSFPESVIRMYTKQLLLGLEYLHKNRIVHRDIKGANILVD-N-KGCIKLADFGASKKVV---ELATINGAKSMKGTPYWMAPEVILQTGHSFSADIWSVGCTVIE-MATGKPPWSQQYQEVAALFhiGTTKShPPIPEHLsPEAKDLLLKCLQKEPGLRPSASDLLQHPFV-----------------------------------------------------------------------------------------------------------------------------------------\n>tr|E2C4M6|E2C4M6_HARSA/152-259 [subseq from] Ribosomal protein S6 kinase alpha-5 OS=Harpegnathos saltator OX=610380 GN=EAI_14221 PE=3 SV=1\n----------------------------------------------------------------------------------------------------------------------------------------------------------------------------------------------------------------------------------------------------------------------------------------------------------------------------------------------------------------------------------------------------------------------------------------------------------------------------------------------------------------------------------------------------------------------------------------------------------------IYIGEVILALEHLHKLGIIYRDIKLENILLDREGHIV--LTDFGLSKEfLPHERNGNARAYSF--CGTIEYMAPEVVRGGMtgHDIAVDWWSVGVLTYELLTGS-SPFTVEGE-----------------------------------------------------------------------------------------------------------------------------------------------------------------------------------------\n>tr|E2C4M6|E2C4M6_HARSA/526-681 [subseq from] Ribosomal protein S6 kinase alpha-5 OS=Harpegnathos saltator OX=610380 GN=EAI_14221 PE=3 SV=1\n---------------------------------------------------------------------------------------------------------------------------------------------------------------------------------------------------------------------------------------------------------------------------------------------------------------------------------------------------------------------------------------------------------------------------------------------------------------------------------------------------------------------------------------------------------------------------------------------------------------RRVMRQLVSAVQYMHARCVVHRDLKPENIVFAhKGEDSPVKIVDFGFA-RIKRNCEPLHTPC-----FTLPYAAPEVMTGQGYDESCDLWSLGAILYFMLSGNQSFGTDSPDLATCIQTGEIDFDgsTWSHLsGPAKEVMKGLLTLDPNKRLNASALANHPW------------------------------------------------------------------------------------------------------------------------------------------\n>tr|A0A4W3I5L8|A0A4W3I5L8_CALMI/766-943 [subseq from] Receptor protein-tyrosine kinase OS=Callorhinchus milii OX=7868 GN=ephb2 PE=4 SV=1\n----------------------------------------------------------------------------------------------------------------------------------------------------------------------------------------------------------------------------------------------------------------------------------------------------------------------------------------------------------------------------------------------------------------------------------------------------------------------------------------------------------------------------------------------------------------------------------------TEFMENGSLDSFLRQNDGQFTViqLVGMLRGIAAGMKYLSDMNYVHRDLAARNILV--NSNLVCKVSDFGLSRFLEDDTSDPTYTSALGGKIPIRWTAPEAIQYRKFTSASDVWSYGIVMWEVMSYGERPYWDMTNQDViNAIEQDYRLPPPMDCPTALHqLMLDCWQKDRNNRPKFGQI-----------------------------------------------------------------------------------------------------------------------------------------------\n>tr|A0A6J2V1H4|A0A6J2V1H4_CHACN/709-890 [subseq from] Receptor protein-tyrosine kinase OS=Chanos chanos OX=29144 GN=LOC115808439 PE=4 SV=1\n-------------------------------------------------------------------------------------------------------------------------------------------------------------------------------------------------------------------------------------------------------------------------------------------------------------------------------------------------------------------------------------------------------------------------------------------------------------------------------------------------------------------------------------------------------------------------------------MIITEFMENGSLDSFLRQNDGQFTViqLVGMLRGIAAGMKYLCDMNYVHRDLAARNILV--NSNLVCKVSDFGLSRFLEDDTSDPTYTSALGGKIPIRWTAPEAIQYRKFTSSSDVWSYGIVMWEVMSYGERPYWDMSNQDViNAIEQDYRLPPPMDCPNALHqLMLDCWQKDRNNRPKFSQIV----------------------------------------------------------------------------------------------------------------------------------------------\n>tr|A0A4Z2B371|A0A4Z2B371_9TELE/80-260 [subseq from] Uncharacterized protein OS=Takifugu bimaculatus OX=433685 GN=fugu_006817 PE=4 SV=1\n-------------------------------------------------------------------------------------------------------------------------------------------------------------------------------------------------------------------------------------------------------------------------------------------------------------------------------------------------------------------------------------------------------------------------------------------------------------------------------------------------------------------------------------------------------------------------------------MIITEFMENGSLDSFLRQNDGQFTViqLVGMLRGIAAGIKYLCDMNYVHRDLAARNILV--NSNLVCKVSDFGLSRFLEDDTSDPTYTSALGGKIPIRWTAPEAIQYRKFTSSSDCWSYGIVMWEVMSYGERPYWDMSNQDViNAIEQDYRLPPPMDCPSALHqLMLDCWQKERNNRPKFSQI-----------------------------------------------------------------------------------------------------------------------------------------------\n>tr|A0A803VN99|A0A803VN99_FICAL/563-831 [subseq from] EPH receptor A6 OS=Ficedula albicollis OX=59894 GN=EPHA6 PE=4 SV=1\n--------------------------------------------------------------------------------------------------------------------------------------------------------------------------------------------------------------------------------------------------------------------------------------------------------------------------------------------------------------------------------------------------------------------------------------------------------------------------------------------------------PVAIKTLKGGYMDRQRRDFLreaSIMGQFDHPNIIRLEGVVTKRSFPTIGVKslsrfLRAGFLNSIL-ASHPVAGGgslPPSISSGRPVMiVVEYMENGSlDSFLRKHDGHFTVIqLVGMLRGIASGMKYLSDMGYVHRDLAARNILV--NSNLMCKVSDFGLSRVLEDDPEAAYT--TSGGKIPIRWTAPEAIAYRKFSSASDAWSYGIVMWEVMSYGERPYWEMSNQDVIL-SIEEgyRLPAPMGCPASLHqLMLHCWQKERNHRPKFSDIVN---------------------------------------------------------------------------------------------------------------------------------------------\n>tr|A0A6J2V1N2|A0A6J2V1N2_CHACN/710-891 [subseq from] Receptor protein-tyrosine kinase OS=Chanos chanos OX=29144 GN=LOC115808439 PE=4 SV=1\n-------------------------------------------------------------------------------------------------------------------------------------------------------------------------------------------------------------------------------------------------------------------------------------------------------------------------------------------------------------------------------------------------------------------------------------------------------------------------------------------------------------------------------------------------------------------------------------MIITEFMENGSLDSFLRQNDGQFTViqLVGMLRGIAAGMKYLCDMNYVHRDLAARNILV--NSNLVCKVSDFGLSRFLEDDTSDPTYTSALGGKIPIRWTAPEAIQYRKFTSSSDVWSYGIVMWEVMSYGERPYWDMSNQDViNAIEQDYRLPPPMDCPNALHqLMLDCWQKDRNNRPKFSQIV----------------------------------------------------------------------------------------------------------------------------------------------\n>tr|A0A0V0Q9Z7|A0A0V0Q9Z7_PSEPJ/100-270 [subseq from] Protein kinase-like domain OS=Pseudocohnilembus persalinus OX=266149 GN=PPERSA_11650 PE=4 SV=1\n----------------------------------------------------------------------------------------------------------------------------------------------------------------------------------------------------------------------------------------------------------------------------------------------------------------------------------------------------------------------------------------------------------------------------------------------------------------------------------------------------------------------------------------------------------------------------------------------------------PEQFVRRIMEEILLGLEYLHAHNIMHRDLKTANILFVNDK---VKLADFGSAKQIQkANSSSYGEQFKSL-IGTPQYMAPEVIRQEGRGRFSDIFSLGCIFYE-MLTGKQLIPEKYKKMEEVINYIKKYDLKPDIqnkisDNANDFLLKCLKENPTERPNVYQLLRHPYITNSSMP-----------------------------------------------------------------------------------------------------------------------------------\n>tr|A0A7K9KXA0|A0A7K9KXA0_9PASS/626-894 [subseq from] Receptor protein-tyrosine kinase (Fragment) OS=Rhabdornis inornatus OX=237438 GN=Epha6 PE=4 SV=1\n--------------------------------------------------------------------------------------------------------------------------------------------------------------------------------------------------------------------------------------------------------------------------------------------------------------------------------------------------------------------------------------------------------------------------------------------------------------------------------------------------------PVAIKTLKGGYMDRQRRDFLreaSIMGQFDHPNIIRLEGVVTKRSFPTIGVKslsrfLRAGFLNSIL-ASHPVAGGgslPPSISSGRPVMiVVEYMENGSlDSFLRKHDGHFTVIqLVGMLRGIASGMKYLSDMGYVHRDLAARNILV--NSNLMCKVSDFGLSRVLEDDPEAAYT--TSGGKIPIRWTAPEAIAYRKFSSASDAWSYGIVMWEVMSYGERPYWEMSNQDVIL-SIEEgyRLPAPMGCPASLHqLMLHCWQKERNHRPKFSDIVN---------------------------------------------------------------------------------------------------------------------------------------------\n>tr|A0A852KNB0|A0A852KNB0_UROIN/667-846 [subseq from] EPHB1 protein (Fragment) OS=Urocolius indicus OX=458196 GN=Ephb1 PE=4 SV=1\n---------------------------------------------------------------------------------------------------------------------------------------------------------------------------------------------------------------------------------------------------------------------------------------------------------------------------------------------------------------------------------------------------------------------------------------------------------------------------------------------------------------------------------------------------------------------------------------ITEFMENGALDSFLRQNDGQFTViqLVGMLRGIAAGMKYLAEMKYVHRDLAARNILVN--RNLVCKVSDFGLSRYLQDDTSDPTYTSSLGGKIPVRWTAPEAIAYRKFTSASDVWSYGIVMWEVMSFGERPYWDMSNQDViNAIEQDYRLPPPMDCPAALHqLMLDCWQKDRNARPRFADIV----------------------------------------------------------------------------------------------------------------------------------------------\n>tr|A0A2R5LNH9|A0A2R5LNH9_9ACAR/122-242 [subseq from] Putative serine/threonine protein kinase (Fragment) OS=Ornithodoros turicata OX=34597 PE=3 SV=1\n---------------------------------------------------------------------------------------------------------------------------------------------------------------------------------------------------------------------------------------------------------------------------------------------------------------------------------------------------------------------------------------------------------------------------------------------------------------------------------------------------------------------------------------------------------------------------------------------------LYQKDHFTEPEVRIYIGEIILALEHLHKLGIIYRDIKLENILLDSQGHI--VLTDFGLSKEfLPHEKEQRTYS----FCGTIEYMAPEVVRGGStgHDFSVDWWSVGVLTYELLTGA-SPFTVEGERN---------------------------------------------------------------------------------------------------------------------------------------------------------------------------------------\n>tr|A0A2R5LNH9|A0A2R5LNH9_9ACAR/499-607 [subseq from] Putative serine/threonine protein kinase (Fragment) OS=Ornithodoros turicata OX=34597 PE=3 SV=1\n----------------------------------------------------------------------------------------------------------------------------------------------------------------------------------------------------------------------------------------------------------------------------------------------------------------------------------------------------------------------------------------------------------------------------------------------------------------------------------------------------------------------------------------------------------------------------------------------------------------RIFRRLVSAVHYMHTRGVVHRDLKPENLLFTDSSdNATIKVVDFGFARLRPADNQLMKTPCFTLG-----YAAPEVLRQatlgshaAGYSESCDLWSLGVILY-TMLSGRAPFQS--------------------------------------------------------------------------------------------------------------------------------------------------------------------------------------------\n>tr|A0A3L8DJE7|A0A3L8DJE7_OOCBI/227-351 [subseq from] Uncharacterized protein OS=Ooceraea biroi OX=2015173 GN=DMN91_007165 PE=4 SV=1\n-------------------------------------------------------------------------------------------------------------------------------------------------------------------------------------------------------------------------------------------------------------------------------------------------------------------------------------------------------------------------------------------------------------------------------------------------------------------------------------------------------------------------------------------------------------------------------------------------------------------GEIILALERLHDLGIIYRDIKLENILVDRDGHLV--LTDFGLSKEfLPHERDGDARAYSFC--GTIEYMAPEVVRGgsAGHTFAVDWWSVGVLTFELVTG-SSPFTIDGEKNLQPDVSRRILKLEPTIPS---------------------------------------------------------------------------------------------------------------------------------------------------------------------\n>tr|A0A3L8DJE7|A0A3L8DJE7_OOCBI/582-747 [subseq from] Uncharacterized protein OS=Ooceraea biroi OX=2015173 GN=DMN91_007165 PE=4 SV=1\n-----------------------------------------------------------------------------------------------------------------------------------------------------------------------------------------------------------------------------------------------------------------------------------------------------------------------------------------------------------------------------------------------------------------------------------------------------------------------------------------------------------------------------------------------------------------------------------------------------KPRRYTEREAQRVMRQLTSAVRFMHSHGVVHRDLKPENIVYAyEGDDAPVKIVDFGFAR-LKSCEPLHTP------CFTLPYAAPEVIAKRAYDESCDMWSLGTILYFMLS-GSPPFGVGTPdVAARIEAGQIDFSgsAWRSVSSAAKQVTmDLLTLDPNKRLTAAALANHPWL-----------------------------------------------------------------------------------------------------------------------------------------\n>tr|A0A1D6I3P4|A0A1D6I3P4_MAIZE/201-368 [subseq from] NPK1-related protein kinase 2 OS=Zea mays OX=4577 GN=103632700 PE=4 SV=1\n----------------------------------------------------------------------------------------------------------------------------------------------------------------------------------------------------------------------------------------------------------------------------------------------------------------------------------------------------------------------------------------------------------------------------------------------------------------------------------------------------------------------------------------------------------------------------------------------------GKLGSFPEPVIKKYTKQILQGLEYLHSNAIIHRDIKGANILVD-N-KGCIKLADFGASKQV-AKLATVTAAKTM--KGTPYWMAPEVIVGSGHSFSADIWSVGCTVIE-MATGKPPWSQQYQEVALLFhvgTTKSHPPIPEHLSqEAKDFLLKCLQKEPELRSTAPDLLKHPFV-----------------------------------------------------------------------------------------------------------------------------------------\n>tr|A0A7L3N3W7|A0A7L3N3W7_9AVES/219-484 [subseq from] Receptor protein-tyrosine kinase (Fragment) OS=Oreotrochilus melanogaster OX=689266 GN=Epha6 PE=4 SV=1\n---------------------------------------------------------------------------------------------------------------------------------------------------------------------------------------------------------------------------------------------------------------------------------------------------------------------------------------------------------------------------------------------------------------------------------------------------------------------------------------------------------VAIKTLKGGYLDRQRRDFLreaSIMGQFDHPNIIRLEGVVTKRSFPTIGVKslsrfLRAGFLNSILA-SHPVSgggSLPPSISSGRPVMiVVEYMENGSlDSFLRKHDGHFTVIqLVGMLRGIASGMKYLSDMGYVHRDLAARNILV--NSNLMCKVSDFGLSRVLEDDPEAAYT--TSGGKIPIRWTAPEAIAYRKFSSASDAWSYGIVMWEVMSYGERPYWEMSNQDVIL-SIEEgyRLPAPMGCPASLHqLMLHCWQKERNHRPKFSDI-----------------------------------------------------------------------------------------------------------------------------------------------\n>tr|G3UBU1|G3UBU1_LOXAF/135-273 [subseq from] Non-specific serine/threonine protein kinase OS=Loxodonta africana OX=9785 GN=RPS6KA3 PE=3 SV=1\n-------------------------------------------------------------------------------------------------------------------------------------------------------------------------------------------------------------------------------------------------------------------------------------------------------------------------------------------------------------------------------------------------------------------------------------------------------------------------------------------------------------------------------------------------------------------------------------------------------------------AELALALDHLHSLGIIYRDLKPEKVPYFLDEKgHLQVNRDFGLSKES-IDHEKKA----YSFCGTVEYMAPEVVNRRGHTQSADWWSFGVLMFEMLTGTLPFQGKDRKETMTMI-LKAKLGMPQFLsPEAQSLLRMLFKRNPANR-----------------------------------------------------------------------------------------------------------------------------------------------------\n>tr|G3UBU1|G3UBU1_LOXAF/487-646 [subseq from] Non-specific serine/threonine protein kinase OS=Loxodonta africana OX=9785 GN=RPS6KA3 PE=3 SV=1\n----------------------------------------------------------------------------------------------------------------------------------------------------------------------------------------------------------------------------------------------------------------------------------------------------------------------------------------------------------------------------------------------------------------------------------------------------------------------------------------------------------------------------------------------------------------------------------------------------------------------TKTVEYLHAQGVVHRDLKPSNILYVDESGnpESIRICDFGFAKQLRAENGLLMTP-----CYTANFVAPEVLKRQGYDAACDIWSLGVLLYTMLTG-YTPFAngpdDTPEEILARIGSGKfSLSggYWNSVSDtAKDLVSKMLHVDPHQRLTAALVLRHPWIVHWD-------------------------------------------------------------------------------------------------------------------------------------\n>tr|A0A7S1FEL9|A0A7S1FEL9_NOCSC/591-677 [subseq from] Hypothetical protein (Fragment) OS=Noctiluca scintillans OX=2966 GN=NSCI0253_LOCUS35545 PE=4 SV=1\n---------------------------------------------------------------------------------------------------------------------------------------------------------------------------------------------------------------------------------------------------------------------------------------------------------------------------------------------------------------------------------------------------------------------------------------------------------------------------------------------------------------------------------------------------------------------------------------------------------------------LFSGLADLHALGLVHRDIKPENLLLASDGSL--KIADFGWCANLEEEPTCL--------AGTFQTMAPEMLEGRVQTEAVDVWSAGATIFHLVMGGP-------------------------------------------------------------------------------------------------------------------------------------------------------------------------------------------------\n>tr|A0A087XAR8|A0A087XAR8_POEFO/734-916 [subseq from] Receptor protein-tyrosine kinase OS=Poecilia formosa OX=48698 PE=4 SV=2\n------------------------------------------------------------------------------------------------------------------------------------------------------------------------------------------------------------------------------------------------------------------------------------------------------------------------------------------------------------------------------------------------------------------------------------------------------------------------------------------------------------------------------------------------------------------------------------TMIITEFMENGALDSFLRQNDGQFPViqLVGMLRGIASGMRYLAEMSYVHRDLAARNILV--NSNLVCKVSDFGLSRYLEEDTSDPTYTSSLGGKIPVRWTAPEAIAYRKFTSASDVWSYGIVTWEVMSYGERPYWDMSNQDViNAIEQDFRLPAPMDCPVVLHqLMLDCWQKDRNARPKFSDIV----------------------------------------------------------------------------------------------------------------------------------------------\n>tr|A0A6G0XV14|A0A6G0XV14_9STRA/181-349 [subseq from] Protein kinase domain-containing protein OS=Aphanomyces euteiches OX=100861 GN=Ae201684_000877 PE=4 SV=1\n---------------------------------------------------------------------------------------------------------------------------------------------------------------------------------------------------------------------------------------------------------------------------------------------------------------------------------------------------------------------------------------------------------------------------------------------------------------------------------------------------------------------------------------------------------------------------------------------------------------RNMMRDIVEAVAFLHDHGVIHKDLKPENVLLQfkdKRDNNLAKLVDFGSAG--PA--SPTTQDD----IGTTVYLAPELQSQDggPCTPAADVWSLGCILYIVLTG-RHPFdleGNATEATIkNRIMRAKVSFKhadcKGISPEAKDLITQLLQKDPSQRPSARDILQHPWMTQEAMI-----------------------------------------------------------------------------------------------------------------------------------\n>tr|A0A397G5T8|A0A397G5T8_9GLOM/172-349 [subseq from] Uncharacterized protein OS=Diversispora epigaea OX=1348612 GN=Glove_624g49 PE=4 SV=1\n---------------------------------------------------------------------------------------------------------------------------------------------------------------------------------------------------------------------------------------------------------------------------------------------------------------------------------------------------------------------------------------------------------------------------------------------------------------------------------------------------------------------------------------------------------------------------------------------------------------INMAKDLARGLQFIHQANIVHRDLNSRNVLVHEGR-LLITVSV--LYKSLDSDSYS-------IIGGMMAYTDPEYLKNQNTykiNKSSDIYSLG-VLFWEISSGRPPFYniDWFETMKKVSSGEREKPINGTPWSFVHIYSCAWNDNPIQRPTIENINNS--LENIDVALCYnsLENIDVSLEFENIENS----------------------------------------------------------------------------------------------------------------\n>tr|A0A397G5T8|A0A397G5T8_9GLOM/581-731 [subseq from] Uncharacterized protein OS=Diversispora epigaea OX=1348612 GN=Glove_624g49 PE=4 SV=1\n---------------------------------------------------------------------------------------------------------------------------------------------------------------------------------------------------------------------------------------------------------------------------------------------------------------------------------------------------------------------------------------------------------------------------------------------------------------------------------------------------------------------------------------------------------------------------------------------------------------LNLAQQIAKAIKHLHSRDILHRDLHSKNILIHNN---IIKISDFGLAK-LTSDSSISLLKTAGLIEYLDPMLLIKGDK-FSRTKASDIYSFGMLLW-ELSSGEIPYKKQYScqsKMIHILKGNRETPVVGTPRDYINIYQECWKQEPNQRPNIDKVM----------------------------------------------------------------------------------------------------------------------------------------------\n>tr|M4A9R0|M4A9R0_XIPMA/734-916 [subseq from] Receptor protein-tyrosine kinase OS=Xiphophorus maculatus OX=8083 PE=4 SV=1\n------------------------------------------------------------------------------------------------------------------------------------------------------------------------------------------------------------------------------------------------------------------------------------------------------------------------------------------------------------------------------------------------------------------------------------------------------------------------------------------------------------------------------------------------------------------------------------TMIITEFMENGALDSFLRQNDGQFPViqLVGMLRGIASGMRYLAEMSYVHRDLAARNILV--NSNLVCKVSDFGLSRYLEEDTSDPTYTSSLGGKIPVRWTAPEAIAYRKFTSASDVWSYGIVTWEVMSYGERPYWDMSNQDViNAIEQDFRLPAPMDCPVVLHqLMLDCWQKDRNARPKFSDIV----------------------------------------------------------------------------------------------------------------------------------------------\n>tr|A0A7L3HY27|A0A7L3HY27_9PASS/389-655 [subseq from] Receptor protein-tyrosine kinase (Fragment) OS=Pardalotus punctatus OX=254575 GN=Epha6 PE=4 SV=1\n---------------------------------------------------------------------------------------------------------------------------------------------------------------------------------------------------------------------------------------------------------------------------------------------------------------------------------------------------------------------------------------------------------------------------------------------------------------------------------------------------------VAIKTLKGGYMDRQRRDFLreaSIMGQFDHPNIIRLEGVVTKRSFPTIGVKslsrfLRAGFLNSIL-ASHPVAGGgslPPSISSGRPVMiVVEYMENGSlDSFLRKHDGHFTVIqLVGMLRGIASGMKYLSDMGYVHRDLAARNILV--NSNLMCKVSDFGLSRVLEDDPEAAYT--TSGGKIPIRWTAPEAIAYRKFSSASDAWSYGIVMWEVMSYGERPYWEMSNQDVIL-SIEEgyRLPAPMGCPASLHqLMLHCWQKERNHRPKFSDIV----------------------------------------------------------------------------------------------------------------------------------------------\n>tr|A0A1U7TP32|A0A1U7TP32_CARSF/223-491 [subseq from] Receptor protein-tyrosine kinase OS=Carlito syrichta OX=1868482 GN=EPHA6 PE=4 SV=2\n--------------------------------------------------------------------------------------------------------------------------------------------------------------------------------------------------------------------------------------------------------------------------------------------------------------------------------------------------------------------------------------------------------------------------------------------------------------------------------------------------------PVAIKTLKGGHMDRQRRDFLreaSIMGQFDHPNIIRLEGVVTKRSFPAIGVEaLCPSFL-RAGFLNSIQAPHPVPGGgSLpPRipagrpVMiVVEYMENGSlDSFLRKHDGHFTVIqLVGMLRGIASGMKYLSDMGYVHRDLAARNILV--NSNLVCKVSDFGLSRVLEDDPEAAY-TTTG-GKIPIRWTAPEAIAYRKFSSASDAWSYGIVMWEVMSYGERPYWEMSNQDVIL-SIEEgyRLPAPMGCPASLHqLMLHCWQKERNHRPKFTDIV----------------------------------------------------------------------------------------------------------------------------------------------\n>tr|F1M7W0|F1M7W0_RAT/755-1029 [subseq from] Receptor protein-tyrosine kinase OS=Rattus norvegicus OX=10116 GN=Epha5 PE=4 SV=2\n----------------------------------------------------------------------------------------------------------------------------------------------------------------------------------------------------------------------------------------------------------------------------------------------------------------------------------------------------------------------------------------------------------------------------------------------------------------------------------------------------------------------------------------------------------------------------------------TEYMENGSLDTFLKKNdGQFTVIqLVGMLRGIAAGMKYLSDMGYVHRDLAARNILI--NSNLVCKVSDFGLSRVLEDDPEAAY--TTRGGKIPIRWTAPEAIAFRKFTSASDVWSYGIVMWEVVSYGERPYWEMTNQDViKAVEEGYRLPSPMDCPAALYqLMLDCWQKDRNSRPKFDDIVNmlDKLIRN-PSSLKTLVNASSRVSTLLAEHGSLGSGAYRSVGE-WLEAIKMGRYTEIFMENgYSSMDAVAQVTLEDLRRLGVTLVGHQKKIMNSLQEMK---------------------------------------------\n>tr|A0A812MDY6|A0A812MDY6_9DINO/82-276 [subseq from] TIO protein OS=Symbiodinium sp. CCMP2592 OX=631055 GN=TIO PE=4 SV=1\n-------------------------------------------------------------------------------------------------------------------------------------------------------------------------------------------------------------------------------------------------------------------------------------------------------------------------------------------------------------------------------------------------------------------------------------------------------------------------------------------------------------------------------------------------------------------------------------------FAHGELFEIFQDDKRlPEAEVSNIARQLVKALNYLHSQKVIHRDMKPQNVLIGSNGT--VKLCDFGFARAMSSDTTVLTSI-----KGTPLYMAPELVQERPYDGSVDLWSLGVICYELFV-GQPPFYTNSLVSLVRLIVQKPVRYPESMSETFRsFLQGLLQKDPKQRLGWPDLLHHPFVRDPDALPAPMPRAPSRKELEML-------------------------------------------------------------------------------------------------------------------\n>tr|A0A0L9TJK0|A0A0L9TJK0_PHAAN/300-448 [subseq from] Protein kinase domain-containing protein OS=Phaseolus angularis OX=3914 GN=LR48_Vigan01g035300 PE=3 SV=1\n------------------------------------------------------------------------------------------------------------------------------------------------------------------------------------------------------------------------------------------------------------------------------------------------------------------------------------------------------------------------------------------------------------------------------------------------------------------------------------------------------------------------------------------------------------------------------------------------------------------TRQILSGLKYLHDRNVVHRDIKCANILVDANGSV--KLADFGLAKAT-------KLNDVKSSKGSPYWMAPEvvNLRNRGYGLAADIWSLGCTVLEMLTR-QPPYShlEGMQAIFRIGSGQPPPVPTSLSTDARDFILKCLQVNPNKRPTAAGLLDHPF------------------------------------------------------------------------------------------------------------------------------------------\n>tr|A0A6G2ZHG1|A0A6G2ZHG1_9ACTN/131-277 [subseq from] Non-specific serine/threonine protein kinase (Fragment) OS=Streptomyces sp. SID3915 OX=2690263 GN=GT016_23070 PE=4 SV=1\n--------------------------------------------------------------------------------------------------------------------------------------------------------------------------------------------------------------------------------------------------------------------------------------------------------------------------------------------------------------------------------------------------------------------------------------------------------------------------------------------------------------------------------------------------------------------------------------------------------------------GLACALQDIHRAGIVHRDLKPSNVLVTIDG---PRVIDFGIARALDTVTeDGLTR--TGALIGSPGFMSPEQVRGERVTAACDVFCLGSVLAYAATG-RMPFGGA-DSGVHALmfrIAQEDPDLTGIPVDLVELIQDCLTKDPGVRPSTDDVLE---------------------------------------------------------------------------------------------------------------------------------------------\n>tr|A0A507F214|A0A507F214_9FUNG/269-417 [subseq from] Uncharacterized protein OS=Spizellomyces sp. 'palustris' OX=117820 GN=SpCBS45565_g02323 PE=3 SV=1\n---------------------------------------------------------------------------------------------------------------------------------------------------------------------------------------------------------------------------------------------------------------------------------------------------------------------------------------------------------------------------------------------------------------------------------------------------------------------------------------------------------------------------------------------------------------------------------------------------------------RRLFRQVVEAVQYIHSFGIVHRDLKPENVLVTEDKSPTIKLSDFGLAKMIGSDECH-----T--ICGTPEYLAPEVFLSGNYDSRVDLYSLGAILYFMLTG-QSPSEVNLET-IGVEGSSSSLP-KPIPPQAAELIKGLMQPAPEKRTSLEALIRHPWM-----------------------------------------------------------------------------------------------------------------------------------------\n>tr|A0A6P3VMN9|A0A6P3VMN9_CLUHA/749-926 [subseq from] Receptor protein-tyrosine kinase OS=Clupea harengus OX=7950 GN=LOC105894254 PE=4 SV=1\n-------------------------------------------------------------------------------------------------------------------------------------------------------------------------------------------------------------------------------------------------------------------------------------------------------------------------------------------------------------------------------------------------------------------------------------------------------------------------------------------------------------------------------------------------------------------------------------MIITEFMENGSLDSFLRQNDGQFTViqLVGMMRGIAAGMKYLCDMNYVHRDLAARNILV--NSNLVCKVSDFGLSRFLEDDTSDPTYTSALGGKIPIRWTAPEAIQYRKFTSSSDVWSYGIVMWEVMSYGERPYWDMSNQDViNAIEQDYRLPPPMDCPTALHqLMLDCWQKDRNNRPKF--------------------------------------------------------------------------------------------------------------------------------------------------\n>tr|A0A2P4X760|A0A2P4X760_9STRA/139-228 [subseq from] TKL/DRK protein kinase (Fragment) OS=Phytophthora palmivora var. palmivora OX=611791 GN=PHPALM_29609 PE=4 SV=1\n--------------------------------------------------------------------------------------------------------------------------------------------------------------------------------------------------------------------------------------------------------------------------------------------------------------------------------------------------------------------------------------------------------------------------------------------------------------------------------------------------------------------------------------------------------------------------------------------------------------------------IHERKPPIIHRDLKSTNILLTE--TLETKISDFGVSRSRKH--GFM-----TAGVGTPYWIAPEILEGKRYTEQADIYSFGVVLSELDT-CKMPFSDVLT-----------------------------------------------------------------------------------------------------------------------------------------------------------------------------------------\n>tr|A0A2P4X760|A0A2P4X760_9STRA/808-896 [subseq from] TKL/DRK protein kinase (Fragment) OS=Phytophthora palmivora var. palmivora OX=611791 GN=PHPALM_29609 PE=4 SV=1\n--------------------------------------------------------------------------------------------------------------------------------------------------------------------------------------------------------------------------------------------------------------------------------------------------------------------------------------------------------------------------------------------------------------------------------------------------------------------------------------------------------------------------------------------------------------------------------------------------------------------------LHSRTPAIIHRDLKSNNILL--SESLEPKLIDFGVSRGMM-D---LTMT---AGVGTPYWTAPEILEGDRYTEKADIYSFGVVLSELDT-GRLPYFDAV------------------------------------------------------------------------------------------------------------------------------------------------------------------------------------------\n>tr|A0A7L1Z231|A0A7L1Z231_9PASS/383-649 [subseq from] Receptor protein-tyrosine kinase (Fragment) OS=Scytalopus superciliaris OX=312124 GN=Epha6 PE=4 SV=1\n---------------------------------------------------------------------------------------------------------------------------------------------------------------------------------------------------------------------------------------------------------------------------------------------------------------------------------------------------------------------------------------------------------------------------------------------------------------------------------------------------------VAIKTLKGGYMDRQRRDFLreaSIMGQFDHPNIIRLEGVVTKRSFPTIGVKslsrfLRAGFLNSILA-SHPVSgggSLPPSISSGRPVMiVVEYMENGSlDSFLRKHDGHFTVIqLVGMLRGIASGMKYLSDMGYVHRDLAARNILV--NSNLMCKVSDFGLSRVLEDDPEAAYT--TSGGKIPIRWTAPEAIAYRKFSSASDAWSYGIVMWEVMSYGERPYWEMSNQDVIL-SIEEgyRLPAPMGCPASLHqLMLHCWQKERNHRPKFSDIV----------------------------------------------------------------------------------------------------------------------------------------------\n>tr|A0A2T7DXD8|A0A2T7DXD8_9POAL/152-257 [subseq from] Protein kinase domain-containing protein OS=Panicum hallii var. hallii OX=1504633 GN=GQ55_4G108100 PE=4 SV=1\n---------------------------------------------------------------------------------------------------------------------------------------------------------------------------------------------------------------------------------------------------------------------------------------------------------------------------------------------------------------------------------------------------------------------------------------------------------------------------------------------------------------------------------------------------------------------------------------------------------------YKIIEGICYGLHYLHEewqhsTPIIHMDLKPANILLDN--NMVPKIADFGLSRLFSEE-K--TWTCTINRDGTLGYMAPEYINRGLITTKSDIFSLGVIIIEIVTGHRD-YP---------------------------------------------------------------------------------------------------------------------------------------------------------------------------------------------\n>tr|A0A2T7DXD8|A0A2T7DXD8_9POAL/518-564 [subseq from] Protein kinase domain-containing protein OS=Panicum hallii var. hallii OX=1504633 GN=GQ55_4G108100 PE=4 SV=1\n------------------------------------------------------------------------------------------------------------------------------------------------------------------------------------------------------------------------------------------------------------------------------------------------------------------------------------------------------------------------------------------------------------------------------------------------------------------------------------------------------------------------------------------------------------------------------------------------------------------TREILNGLTYLHERNIVHRDIKCANILVDANGSV--KLADFGLAKEITK----------------------------------------------------------------------------------------------------------------------------------------------------------------------------------------------------------------------------------------------------\n>tr|A0A670JE65|A0A670JE65_PODMU/720-899 [subseq from] Receptor protein-tyrosine kinase OS=Podarcis muralis OX=64176 GN=EPHB1 PE=4 SV=1\n---------------------------------------------------------------------------------------------------------------------------------------------------------------------------------------------------------------------------------------------------------------------------------------------------------------------------------------------------------------------------------------------------------------------------------------------------------------------------------------------------------------------------------------------------------------------------------------ITEFMENGALDSFLRQNDGQFTViqLVGMLRGIAAGMKYLAEMNYVHRDLAARNILV--NSNLVCKVSDFGLSRYLQDDTSDPTYTSSLGGKIPVRWTAPEAIAYRKFTSASDVWSYGILMWEVMSFGERPYWDMSNQDViNAIEQDYRLPPPMDCPAALHqLMLDCWQKDRNTRPRFAEIV----------------------------------------------------------------------------------------------------------------------------------------------\n>tr|A0A841EAN5|A0A841EAN5_9ACTN/128-271 [subseq from] Serine/threonine protein kinase OS=Streptomonospora salina OX=104205 GN=HNR25_003265 PE=4 SV=1\n------------------------------------------------------------------------------------------------------------------------------------------------------------------------------------------------------------------------------------------------------------------------------------------------------------------------------------------------------------------------------------------------------------------------------------------------------------------------------------------------------------------------------------------------------------------------------------------------------------------ALGIAAALAAIHRTGLVHRDLKPANVLLSLS---GPRVIDFGIARAMNTST---NHTQTGIVMGSPGWMAPEQLLEENVTTSADIFAWGCLVAFAGS-GVHPFGNGDAmtLGKRVLFADPQIGALDSPLD--RLVAQTLAKEPDRRPKAQDLL----------------------------------------------------------------------------------------------------------------------------------------------\n>tr|A0A835DK12|A0A835DK12_9MAGN/147-302 [subseq from] Uncharacterized protein OS=Tetracentron sinense OX=13715 GN=HHK36_011606 PE=4 SV=1\n-----------------------------------------------------------------------------------------------------------------------------------------------------------------------------------------------------------------------------------------------------------------------------------------------------------------------------------------------------------------------------------------------------------------------------------------------------------------------------------------------------------------------------------------------------------------------------------------------------------------VVRQIASGLGALHQANIVHRDLKPENCLFLNNSkSSPLKIMDFGLSS-----VEEFTDPVIGL-FGSIDYVSPEALSQGRISSASDMWSLGVILYILLSGY-PPFHatsNRQKQQMIMAGDfSFDEHTWKNISsSAKQLISGLLTVDPHRRPTAQELLHHPWV-----------------------------------------------------------------------------------------------------------------------------------------\n>tr|A0A7S0BED8|A0A7S0BED8_9RHOD/229-448 [subseq from] Hypothetical protein OS=Rhodosorus marinus OX=101924 GN=RMAR0315_LOCUS692 PE=3 SV=1\n------------------------------------------------------------------------------------------------------------------------------------------------------------------------------------------------------------------------------------------------------------------------------------------------------------------------------------------------------------------------------------------------------------------------------------------------------------------------------------------------------------------------------------------------------------------------------------------------------RNYHLSSKqLKQIVAETVVALEDLHQNGIVYRDLKPENILLD--SKGHVKLADFGLSKFIGVDP-ILTQSF----CGTLGYLAPEVVEGKRYGFNVDKYSLGCLLFMLIVGRTPYYAKNREKYFKSVTSGRLFFPEEVSADAQSLIRSLMEVDGAKRMSFGEMKEHPFFsgvsWEAvySRNQGFLRDVRD-VHR-ERQMSCDSLASLERSRGTAsrprKEGFWDGSLSK---------------------------------------------------------------------------------------\n>tr|A0A6P8FFY1|A0A6P8FFY1_CLUHA/758-935 [subseq from] Receptor protein-tyrosine kinase OS=Clupea harengus OX=7950 GN=LOC105894254 PE=4 SV=1\n-------------------------------------------------------------------------------------------------------------------------------------------------------------------------------------------------------------------------------------------------------------------------------------------------------------------------------------------------------------------------------------------------------------------------------------------------------------------------------------------------------------------------------------------------------------------------------------MIITEFMENGSLDSFLRQNDGQFTViqLVGMMRGIAAGMKYLCDMNYVHRDLAARNILV--NSNLVCKVSDFGLSRFLEDDTSDPTYTSALGGKIPIRWTAPEAIQYRKFTSSSDVWSYGIVMWEVMSYGERPYWDMSNQDViNAIEQDYRLPPPMDCPTALHqLMLDCWQKDRNNRPKF--------------------------------------------------------------------------------------------------------------------------------------------------\n>tr|A0A2T3ATA1|A0A2T3ATA1_AMORE/774-939 [subseq from] Uncharacterized protein OS=Amorphotheca resinae ATCC 22711 OX=857342 GN=M430DRAFT_108499 PE=3 SV=1\n----------------------------------------------------------------------------------------------------------------------------------------------------------------------------------------------------------------------------------------------------------------------------------------------------------------------------------------------------------------------------------------------------------------------------------------------------------------------------------------------------------------------------------------------------------------------------------------------------------REPLIRTFVRQIVTGLAYLHAREIIHRDIKGANILVDNKGG--IKISDFGISKKMEASNilSgAKnNRNRPSL-QGSVFWMAPEVVKQTSYTRKADIWSLGCLVVEMMTG-DHPFPDCSQlQAIFKLGGAKSSPTIpeQATPEAKTFLSQTFEVEQSKRPSAEELLYSPF------------------------------------------------------------------------------------------------------------------------------------------\n>tr|A0A7L0RSW6|A0A7L0RSW6_GLABR/383-649 [subseq from] Receptor protein-tyrosine kinase (Fragment) OS=Glaucidium brasilianum OX=78217 GN=Epha6 PE=4 SV=1\n---------------------------------------------------------------------------------------------------------------------------------------------------------------------------------------------------------------------------------------------------------------------------------------------------------------------------------------------------------------------------------------------------------------------------------------------------------------------------------------------------------VAIKTLKGGYMDRQRRDFLreaSIMGQFDHPNIIRLEGVVTKRSFPTIGVKslsrfLRAGFLNSILA-SHPVSgggSLPPSISSGRPVMiVVEYMENGSlDSFLRKHDGHFTVIqLVGMLRGIASGMKYLSDMGYVHRDLAARNILV--NSNLMCKVSDFGLSRVLEDDPEAAYT--TSGGKIPIRWTAPEAIAYRKFSSASDAWSYGIVMWEVMSYGERPYWEMSNQDVIL-SIEEgyRLPAPMGCPASLHqLMLHCWQKERNHRPKFSDIV----------------------------------------------------------------------------------------------------------------------------------------------\n>tr|A0A010S3R3|A0A010S3R3_9PEZI/360-543 [subseq from] Non-specific serine/threonine protein kinase OS=Colletotrichum fioriniae PJ7 OX=1445577 GN=CFIO01_06972 PE=4 SV=1\n------------------------------------------------------------------------------------------------------------------------------------------------------------------------------------------------------------------------------------------------------------------------------------------------------------------------------------------------------------------------------------------------------------------------------------------------------------------------------------------------------------------------------------------------------------------------------ASASLWTVNVlTPSAEKGSLAELLDLAGQLDTSKVrAWTRDLLDALNFLHNKSLVHQDIHAGNVLLFREqtGEVVPKLSDAGYQRELH-NISSKGQAPIGLSSAKSAyWLPPETaaLSKQHYTQKTDMWEFGIVFLQMIFGLDVP--QKYHS-PSAVSDSMS--LSRPLQ---ELVTRFFKPDPKKRPRAFEL-----------------------------------------------------------------------------------------------------------------------------------------------\n>tr|A0A010S3R3|A0A010S3R3_9PEZI/802-910 [subseq from] Non-specific serine/threonine protein kinase OS=Colletotrichum fioriniae PJ7 OX=1445577 GN=CFIO01_06972 PE=4 SV=1\n-----------------------------------------------------------------------------------------------------------------------------------------------------------------------------------------------------------------------------------------------------------------------------------------------------------------------------------------------------------------------------------------------------------------------------------------------------------------------------------------------------------------------------------------------------------------------------------------------------------TPEIWRLFRQVLEGLAHIHGLSIVHRDLKPENIFIAHSSDGtdNVKIGDFGLatSGQFAVDRALPnTMESDDItrSIGTTSYAAPEVRSGSsgMYSSKVDMYSLGIIFF--------------------------------------------------------------------------------------------------------------------------------------------------------------------------------------------------------\n>tr|A0A2K5MJE3|A0A2K5MJE3_CERAT/175-258 [subseq from] Ribosomal protein S6 kinase OS=Cercocebus atys OX=9531 GN=RPS6KA3 PE=3 SV=1\n-------------------------------------------------------------------------------------------------------------------------------------------------------------------------------------------------------------------------------------------------------------------------------------------------------------------------------------------------------------------------------------------------------------------------------------------------------------------------------------------------------------------------------------------------------------------------------------------------------------------AELALALDHLHSLGIIYRDLKPENILLDEEGH--IKLTDFGLSKES-IDHEKKA----YSFCGTVEYMAPEVVNRRGHTQSADWWSFGVLM---------------------------------------------------------------------------------------------------------------------------------------------------------------------------------------------------------\n>tr|A0A2K5MJE3|A0A2K5MJE3_CERAT/514-673 [subseq from] Ribosomal protein S6 kinase OS=Cercocebus atys OX=9531 GN=RPS6KA3 PE=3 SV=1\n----------------------------------------------------------------------------------------------------------------------------------------------------------------------------------------------------------------------------------------------------------------------------------------------------------------------------------------------------------------------------------------------------------------------------------------------------------------------------------------------------------------------------------------------------------------------------------------------------------------------TKTVEYLHAQGVVHRDLKPSNILYVDESGnpESIRICDFGFAKQLRAENGLLMTP-----CYTANFVAPEVLKRQGYDAACDIWSLGVLLYTMLTG-YTPFAngpdDTPEEILARIGSGKfSLSggYWNSVSDtAKDLVSKMLHVDPHQRLTAALVLRHPWIVHWD-------------------------------------------------------------------------------------------------------------------------------------\n>tr|A0A5J4WBM5|A0A5J4WBM5_9EUKA/113-261 [subseq from] Putative serine/threonine-protein kinase Nek3 OS=Streblomastix strix OX=222440 GN=EZS28_012398 PE=4 SV=1\n-----------------------------------------------------------------------------------------------------------------------------------------------------------------------------------------------------------------------------------------------------------------------------------------------------------------------------------------------------------------------------------------------------------------------------------------------------------------------------------------------------------------------------------------------------------------------------------------------------------------IFAQIIESLDRIQSFNIIHRDIKPEHLFLMDDGT--VKLGGFYLATQM-------TDQDCVKAAGTSEYMAAEAHLQRKMYFQSDIFAVGCVVFELLTS-QHPFqAESREETIQKIKRGQHTELPEWVPsELKEIIMSMLNLDYVKRPTAQELMKIEII-----------------------------------------------------------------------------------------------------------------------------------------\n>tr|A0A5J4WBM5|A0A5J4WBM5_9EUKA/399-546 [subseq from] Putative serine/threonine-protein kinase Nek3 OS=Streblomastix strix OX=222440 GN=EZS28_012398 PE=4 SV=1\n----------------------------------------------------------------------------------------------------------------------------------------------------------------------------------------------------------------------------------------------------------------------------------------------------------------------------------------------------------------------------------------------------------------------------------------------------------------------------------------------------------------------------------------------------------------------------------------------------------------KYMYQILMGIKHIHQLKIVHRDLKPENIFIDKDGN--AKIADFGLAEQMIK--S-YV-----KQAGTLIYEPPEAFTQGKMSEQSDIWSLGVI-FTELVTGVHPFAVgSFDEIIANIKHGRYIPLPEYVQgELKGMIKLMLDVDQDKRPTADQLLNFQL------------------------------------------------------------------------------------------------------------------------------------------\n>tr|A0A452J569|A0A452J569_9SAUR/163-246 [subseq from] Non-specific serine/threonine protein kinase OS=Gopherus agassizii OX=38772 PE=3 SV=1\n-------------------------------------------------------------------------------------------------------------------------------------------------------------------------------------------------------------------------------------------------------------------------------------------------------------------------------------------------------------------------------------------------------------------------------------------------------------------------------------------------------------------------------------------------------------------------------------------------------------------AELALALDHLHSLGIIYRDLKPENILLDEEGH--IKITDFGLSKEAiDHDKRAY------SFCGTIEYMAPEVVNRRGHTQSADWWSFGVLM---------------------------------------------------------------------------------------------------------------------------------------------------------------------------------------------------------\n>tr|A0A452J569|A0A452J569_9SAUR/503-661 [subseq from] Non-specific serine/threonine protein kinase OS=Gopherus agassizii OX=38772 PE=3 SV=1\n-----------------------------------------------------------------------------------------------------------------------------------------------------------------------------------------------------------------------------------------------------------------------------------------------------------------------------------------------------------------------------------------------------------------------------------------------------------------------------------------------------------------------------------------------------------------------------------------------------------------------KTVDYLHSQGVVHRDLKPSNILYMDESGNpdSIRICDFGFAKQLRAENGLLMTP-----CYTANFVAPEVLKRQGYDAACDIWSLGILL-YTMLAGFTPFAngpdDTPEEILARIGSGKYALAggnWDSVSDAAkDIVSKMLHVDPHQRLTAVQVLRHPWIVNRE-------------------------------------------------------------------------------------------------------------------------------------\n>tr|A0A0M8MYV2|A0A0M8MYV2_9HYPO/705-869 [subseq from] Protein kinase byr2 OS=Escovopsis weberi OX=150374 GN=ESCO_001188 PE=3 SV=1\n-------------------------------------------------------------------------------------------------------------------------------------------------------------------------------------------------------------------------------------------------------------------------------------------------------------------------------------------------------------------------------------------------------------------------------------------------------------------------------------------------------------------------------------------------------------------------------------------------------GALPEPLVRSFVRQILEGLSYLHNRDIIHRDIKGANILVDNKG--TIKISDFGISKKLEASNILNGAnNSKHRPslQGSVFWMAPEVVKQTSYTRKADIWSLGCLVVEMMTG-SHPFPDCSQLQaIFKIGGGKaTPTIPESASEdAKSFLNQTFELDHNLRPSADDLI----------------------------------------------------------------------------------------------------------------------------------------------\n>tr|A0A6P8FAZ7|A0A6P8FAZ7_CLUHA/760-937 [subseq from] Receptor protein-tyrosine kinase OS=Clupea harengus OX=7950 GN=LOC105894254 PE=4 SV=1\n-------------------------------------------------------------------------------------------------------------------------------------------------------------------------------------------------------------------------------------------------------------------------------------------------------------------------------------------------------------------------------------------------------------------------------------------------------------------------------------------------------------------------------------------------------------------------------------MIITEFMENGSLDSFLRQNDGQFTViqLVGMMRGIAAGMKYLCDMNYVHRDLAARNILV--NSNLVCKVSDFGLSRFLEDDTSDPTYTSALGGKIPIRWTAPEAIQYRKFTSSSDVWSYGIVMWEVMSYGERPYWDMSNQDViNAIEQDYRLPPPMDCPTALHqLMLDCWQKDRNNRPKF--------------------------------------------------------------------------------------------------------------------------------------------------\n>tr|A0A401PEM2|A0A401PEM2_SCYTO/695-871 [subseq from] Receptor protein-tyrosine kinase OS=Scyliorhinus torazame OX=75743 GN=scyTo_0001616 PE=4 SV=1\n----------------------------------------------------------------------------------------------------------------------------------------------------------------------------------------------------------------------------------------------------------------------------------------------------------------------------------------------------------------------------------------------------------------------------------------------------------------------------------------------------------------------------------------------------------------------------------------TEFMENGALDSFLRQNDGQFTViqLVGMMRGIAAGMKYLSEMNYVHRDLAARNILV--NSNLVCKVSDFGLSRYLQDDTSDPTYTSSLGGKIPVRWTAPEAIAYRKFTSASDVWSYGIVMWEVMSFGERPYWDMSNQDViNAIEQDYRLPPPMDCPAALHqLMLDCWQKDRNSRPKfAQ-------------------------------------------------------------------------------------------------------------------------------------------------\n>tr|V4T553|V4T553_CITCL/166-334 [subseq from] Protein kinase domain-containing protein OS=Citrus clementina OX=85681 GN=CICLE_v10000482mg PE=4 SV=1\n-------------------------------------------------------------------------------------------------------------------------------------------------------------------------------------------------------------------------------------------------------------------------------------------------------------------------------------------------------------------------------------------------------------------------------------------------------------------------------------------------------------------------------------------------------------------------------------------------------GPFPEAVMRTYTKQLLLGLEYLHNHGIMHRDIKGANILVD-N-KGCIKLADFGASKQV-AELATV--SGAKSMKGTPYWMAPEVIRQTGHSYSADIWSVGCTVIE-MATGKPPWSQQYQEVAALFHigtTKSHPPIPENLSvKAKDFLLKCLEKEPDLRPTASELLKHPFVTGDD-------------------------------------------------------------------------------------------------------------------------------------\n>tr|A0A6P7MG42|A0A6P7MG42_BETSP/732-914 [subseq from] Receptor protein-tyrosine kinase OS=Betta splendens OX=158456 GN=LOC114854776 PE=4 SV=1\n------------------------------------------------------------------------------------------------------------------------------------------------------------------------------------------------------------------------------------------------------------------------------------------------------------------------------------------------------------------------------------------------------------------------------------------------------------------------------------------------------------------------------------------------------------------------------------TMIITEFMENGALDSFLRQNDGQFPViqLVGMLRGIASGMRYLAEMSYVHRDLAARNILV--NSNLVCKVSDFGLSRYLEEDTSDPTYTSSLGGKIPVRWTAPEAIAYRKFTSASDVWSYGIVTWEVMSYGERPYWDMSNQDViNAIEQDFRLPAPMDCPVVLHqLMLDCWQKDRNTRPKFSDIV----------------------------------------------------------------------------------------------------------------------------------------------\n>tr|A0A2K5MJE6|A0A2K5MJE6_CERAT/177-260 [subseq from] Ribosomal protein S6 kinase OS=Cercocebus atys OX=9531 GN=RPS6KA3 PE=3 SV=1\n-------------------------------------------------------------------------------------------------------------------------------------------------------------------------------------------------------------------------------------------------------------------------------------------------------------------------------------------------------------------------------------------------------------------------------------------------------------------------------------------------------------------------------------------------------------------------------------------------------------------AELALALDHLHSLGIIYRDLKPENILLDEEGH--IKLTDFGLSKES-IDHEKKA----YSFCGTVEYMAPEVVNRRGHTQSADWWSFGVLM---------------------------------------------------------------------------------------------------------------------------------------------------------------------------------------------------------\n>tr|A0A2K5MJE6|A0A2K5MJE6_CERAT/516-675 [subseq from] Ribosomal protein S6 kinase OS=Cercocebus atys OX=9531 GN=RPS6KA3 PE=3 SV=1\n----------------------------------------------------------------------------------------------------------------------------------------------------------------------------------------------------------------------------------------------------------------------------------------------------------------------------------------------------------------------------------------------------------------------------------------------------------------------------------------------------------------------------------------------------------------------------------------------------------------------TKTVEYLHAQGVVHRDLKPSNILYVDESGnpESIRICDFGFAKQLRAENGLLMTP-----CYTANFVAPEVLKRQGYDAACDIWSLGVLLYTMLTG-YTPFAngpdDTPEEILARIGSGKfSLSggYWNSVSDtAKDLVSKMLHVDPHQRLTAALVLRHPWIVHWD-------------------------------------------------------------------------------------------------------------------------------------\n>tr|A0A3B1K4T6|A0A3B1K4T6_ASTMX/709-890 [subseq from] Receptor protein-tyrosine kinase OS=Astyanax mexicanus OX=7994 PE=4 SV=1\n-------------------------------------------------------------------------------------------------------------------------------------------------------------------------------------------------------------------------------------------------------------------------------------------------------------------------------------------------------------------------------------------------------------------------------------------------------------------------------------------------------------------------------------------------------------------------------------MIITEFMENGSLDSFLRQNDGQFTViqLVGMLRGIAAGMKYLCDMNYVHRDLAARNILV--NSNLVCKVSDFGLSRFLEDDTSDPTYTSALGGKIPIRWTAPEAIQYRKFTSSSDVWSYGIVMWEVMSYGERPYWDMSNQDViNAIEQDYRLPPPMDCPNALHqLMLDCWQKDRNNRPKFSQIV----------------------------------------------------------------------------------------------------------------------------------------------\n>tr|A0A672L7X7|A0A672L7X7_SINGR/609-789 [subseq from] Receptor protein-tyrosine kinase OS=Sinocyclocheilus grahami OX=75366 GN=LOC107591131 PE=4 SV=1\n--------------------------------------------------------------------------------------------------------------------------------------------------------------------------------------------------------------------------------------------------------------------------------------------------------------------------------------------------------------------------------------------------------------------------------------------------------------------------------------------------------------------------------------------------------------------------------------IITEFMENGSLDSFLRQNdGQFTAIqLVGMLRGIAAGMKYLCDMNYVHRDLAARNILV--NSNLVCKVSDFGLSRFLEDDTSDPTYTSALGGKIPIRWTAPEAIQYRKFTSSSDVWSYGIVMWEVMSYGERPYWDMSNQDViNAIEQDYRLPPPMDCPNALHqLMLDCWQKDRNNRPKFNQIV----------------------------------------------------------------------------------------------------------------------------------------------\n>tr|A0A0E0CTU3|A0A0E0CTU3_9ORYZ/100-198 [subseq from] Uncharacterized protein OS=Oryza meridionalis OX=40149 PE=3 SV=1\n-----------------------------------------------------------------------------------------------------------------------------------------------------------------------------------------------------------------------------------------------------------------------------------------------------------------------------------------------------------------------------------------------------------------------------------------------------------------------------------------------------------------------------------------------------------------------------------------------------------NPTLIKsYLYQILRGVAYCHSHRVLHRDLKPQNLLIDRRTN-TLKLADFGLARAFGIPVRTFTHEVVTL-----WYRAPEILLGSRQySTPVDMWSVGCIF-AEMV----------------------------------------------------------------------------------------------------------------------------------------------------------------------------------------------------\n>tr|A0A0E0CTU3|A0A0E0CTU3_9ORYZ/294-385 [subseq from] Uncharacterized protein OS=Oryza meridionalis OX=40149 PE=3 SV=1\n-----------------------------------------------------------------------------------------------------------------------------------------------------------------------------------------------------------------------------------------------------------------------------------------------------------------------------------------------------------------------------------------------------------------------------------------------------------------------------------------------------------------------------------------------------------------------------------------------------------------YLYQILRGVAYCHSHRVLHRDLKPQNLLIDRRTN-TLKLADFGLARAFGIPVRTFTHEVVTL-----WYRAPEILLGSRQySTPVDMWSVGCIF-AEMV----------------------------------------------------------------------------------------------------------------------------------------------------------------------------------------------------\n>tr|A0A4W5MW20|A0A4W5MW20_9TELE/603-784 [subseq from] Receptor protein-tyrosine kinase OS=Hucho hucho OX=62062 PE=4 SV=1\n--------------------------------------------------------------------------------------------------------------------------------------------------------------------------------------------------------------------------------------------------------------------------------------------------------------------------------------------------------------------------------------------------------------------------------------------------------------------------------------------------------------------------------------------------------------------------------------IITEFMENGSLDSFLRQNDGQFTViqLVGMLRGIAAGMKYLNDMNYVHRDLAARNILV--NSNLVCKVSDFGLSRFLEDDTSDPTYTSALGGKIPIRWTAPEAIQYRKFTSSSDGWSYGIVMWEVMSYGERPYWDMSNQDViNAIEQDYRLPPPMDCPSALHqLMLDCWQKDRNNRPKFSQIVN---------------------------------------------------------------------------------------------------------------------------------------------\n>tr|A0A2H5Q672|A0A2H5Q672_CITUN/166-334 [subseq from] Protein kinase domain-containing protein OS=Citrus unshiu OX=55188 GN=CUMW_199480 PE=4 SV=1\n-------------------------------------------------------------------------------------------------------------------------------------------------------------------------------------------------------------------------------------------------------------------------------------------------------------------------------------------------------------------------------------------------------------------------------------------------------------------------------------------------------------------------------------------------------------------------------------------------------GPFPEAVMRTYTKQLLLGLEYLHNHGIMHRDIKGANILVD-N-KGCIKLADFGASKQV-AELATV--SGAKSMKGTPYWMAPEVIRQTGHSYSADIWSVGCTVIE-MATGKPPWSQQYQEVAALFHigtTKSHPPIPENLSvKAKDFLLKCLEKEPDLRPTASELLKHPFVTGDD-------------------------------------------------------------------------------------------------------------------------------------\n>tr|A0A445JUK7|A0A445JUK7_GLYSO/52-158 [subseq from] LEAF RUST 10 DISEASE-RESISTANCE LOCUS RECEPTOR-LIKE PROTEIN KINASE-like 1.2 isoform D OS=Glycine soja OX=3848 GN=D0Y65_017373 PE=4 SV=1\n--------------------------------------------------------------------------------------------------------------------------------------------------------------------------------------------------------------------------------------------------------------------------------------------------------------------------------------------------------------------------------------------------------------------------------------------------------------------------------------------------------------------------------------------------------------------------------------------------EITKNSTLPWLTRLDIAIDIANSLDYLHYYGIIHRNVKSSNILLDV--NFCAKLANLHLSRKLPDGVPVYATHVTGDIIGTCSYIDPEYLTKGRLSVKNDVYSFGVVLC--------------------------------------------------------------------------------------------------------------------------------------------------------------------------------------------------------\n>tr|A0A445JUK7|A0A445JUK7_GLYSO/370-462 [subseq from] LEAF RUST 10 DISEASE-RESISTANCE LOCUS RECEPTOR-LIKE PROTEIN KINASE-like 1.2 isoform D OS=Glycine soja OX=3848 GN=D0Y65_017373 PE=4 SV=1\n----------------------------------------------------------------------------------------------------------------------------------------------------------------------------------------------------------------------------------------------------------------------------------------------------------------------------------------------------------------------------------------------------------------------------------------------------------------------------------------------------------------------------------------------------------------------------------------------------------------NIAIETATALVFLHESGIIHRDVKGSNILLDENF--TVKVADFGFSRSLPDHAT---HVST-IPVGTRAYIDPDYYESGRVSDKSDVYSFGVVLFELIS----------------------------------------------------------------------------------------------------------------------------------------------------------------------------------------------------\n>tr|A0A067EMC6|A0A067EMC6_CITSI/166-334 [subseq from] Protein kinase domain-containing protein OS=Citrus sinensis OX=2711 GN=CISIN_1g005936mg PE=4 SV=1\n-------------------------------------------------------------------------------------------------------------------------------------------------------------------------------------------------------------------------------------------------------------------------------------------------------------------------------------------------------------------------------------------------------------------------------------------------------------------------------------------------------------------------------------------------------------------------------------------------------GPFPEAVMRTYTKQLLLGLEYLHNHGIMHRDIKGANILVD-N-KGCIKLADFGASKQV-AELATV--SGAKSMKGTPYWMAPEVIRQTGHSYSADIWSVGCTVIE-MATGKPPWSQQYQEVAALFHigtTKSHPPIPENLSvKAKDFLLKCLEKEPDLRPTASELLKHPFVTGDD-------------------------------------------------------------------------------------------------------------------------------------\n>tr|A0A4R9EJD7|A0A4R9EJD7_9ACTN/105-256 [subseq from] Non-specific serine/threonine protein kinase (Fragment) OS=Streptomyces sp. MZ04 OX=2559236 GN=E2651_43380 PE=4 SV=1\n-----------------------------------------------------------------------------------------------------------------------------------------------------------------------------------------------------------------------------------------------------------------------------------------------------------------------------------------------------------------------------------------------------------------------------------------------------------------------------------------------------------------------------------------------------------------------------------------------------RHGVLPLPTVLQLMAGIAEALQTIHAAGVIHRDLKPSNVLLAADG---PRVIDFGIAR--AADTTALTGTDVRLG--TPAFMAPEQAMGGEVTPALDVFALGLVAYFAATR-QHPFGDGSSHTLlyRIVSNEPDLT---ACPEQLRpLIAACLAKEPSARPTP--------------------------------------------------------------------------------------------------------------------------------------------------\n>tr|I7LUF7|I7LUF7_TETTS/248-364 [subseq from] Cyclin-dependent kinase-like Serine/Threonine kinase family protein OS=Tetrahymena thermophila (strain SB210) OX=312017 GN=TTHERM_00295740 PE=4 SV=2\n--------------------------------------------------------------------------------------------------------------------------------------------------------------------------------------------------------------------------------------------------------------------------------------------------------------------------------------------------------------------------------------------------------------------------------------------------------------------------------------------------------------------------------------------------------------------------------------------------------KFSEPLIRKYTTDILYGLQYLHYHGITHRDIKGANILV-DSDGVC-KLADFGLAKSISQE---IDEGQLKLPQGTPNWMAPEVCRSGTcNSRFSDIWSLGCTVYEMIT-GKPPFSN-FLAETII------------------------------------------------------------------------------------------------------------------------------------------------------------------------------------\n>tr|A0A6G3TQH1|A0A6G3TQH1_9ACTN/113-267 [subseq from] Non-specific serine/threonine protein kinase (Fragment) OS=Streptomyces rubrogriseus OX=194673 GN=G3I66_38325 PE=4 SV=1\n----------------------------------------------------------------------------------------------------------------------------------------------------------------------------------------------------------------------------------------------------------------------------------------------------------------------------------------------------------------------------------------------------------------------------------------------------------------------------------------------------------------------------------------------------------------------------------------------------------------RSVRTLGAGLAHalqdIHAAGIVHRDLKPSNVLVTIDG---PRVIDFGIARALQTVTDgGLTR--TGALVGSPGFMAPEQVRGDRVTPACDVFCLGSVLAYAAT-GKLPFGAaNSGAHALMFRIAQEEPDLEGVPEGIaDLVRDCLRKDPAARPALADVLE---------------------------------------------------------------------------------------------------------------------------------------------\n>tr|A0A397JM88|A0A397JM88_9GLOM/117-269 [subseq from] Protein kinase domain-containing protein OS=Diversispora epigaea OX=1348612 GN=Glove_19g94 PE=3 SV=1\n------------------------------------------------------------------------------------------------------------------------------------------------------------------------------------------------------------------------------------------------------------------------------------------------------------------------------------------------------------------------------------------------------------------------------------------------------------------------------------------------------------------------------------------------------------------------------------------------------------------MLQLLDAVEYMHDRNILHRDLKLENIFISEDMD--LKVGDFGLSVELESTDQ-----RFNYSCGTVNYMAPEVLNTKiGHSFEADIWSLGVIMF-MMIFGESPFGvgDRSEVIDQILNIGYDFPeNTEVSNEAIDLIYLILNPDYDARLTISEIRHHPFFN----------------------------------------------------------------------------------------------------------------------------------------\n>tr|A0A6P3W9C5|A0A6P3W9C5_CLUHA/128-292 [subseq from] serine/threonine-protein kinase 17B OS=Clupea harengus OX=7950 GN=stk17b PE=3 SV=1\n----------------------------------------------------------------------------------------------------------------------------------------------------------------------------------------------------------------------------------------------------------------------------------------------------------------------------------------------------------------------------------------------------------------------------------------------------------------------------------------------------------------------------------------------------------------------------------------------------------PESQITRLIRQTLEGVHHLHQCGVVHLDLKPQNILLTNLSPLGdIKLVDFGLARRLG--TAGELREIL----GTPEYVAPEILNYEPITTATDLWSVGVIAYMLVTGESPFAGDNKQEtFLNVSQVnvdfSRETFSLVS-ELAVDFIRKLLVKVPEDRPSAADCMTHPWLWQ---------------------------------------------------------------------------------------------------------------------------------------\n>tr|A0A2P6N2F5|A0A2P6N2F5_9EUKA/127-275 [subseq from] Uncharacterized protein OS=Planoprotostelium fungivorum OX=1890364 GN=PROFUN_13941 PE=4 SV=1\n---------------------------------------------------------------------------------------------------------------------------------------------------------------------------------------------------------------------------------------------------------------------------------------------------------------------------------------------------------------------------------------------------------------------------------------------------------------------------------------------------------------------------------------------------------------------------------------------------------------KKMFRGIAKGLEHSHRQGIAHLDIKPENIMVGKDDHLT--LIDFGL----AAETLGLCHQ----FSGSADYASPEVWRNMPfEPSCADVWSLGIVLHILLTGC-LPFDPLQVQN---MRVQPDLYWPEGIdvsDDAKELVGWMLELKPMARPTMKEVLTHRWL-----------------------------------------------------------------------------------------------------------------------------------------\n>tr|A0A2P6N2F5|A0A2P6N2F5_9EUKA/714-862 [subseq from] Uncharacterized protein OS=Planoprotostelium fungivorum OX=1890364 GN=PROFUN_13941 PE=4 SV=1\n--------------------------------------------------------------------------------------------------------------------------------------------------------------------------------------------------------------------------------------------------------------------------------------------------------------------------------------------------------------------------------------------------------------------------------------------------------------------------------------------------------------------------------------------------------------------------------------------------------------VRRMFKGLAKGLEYSHRQGIAHLDIKPENIMVGKEDHLT--LIDFGLAT----QTYGLCDQ----YRGSRDYVAPEIWKQKpFEASAADVWSMGIVLHVLLTG-LLPFDPVKARESKVRPDIYWPREIEVSDDAKEVVGWMLDMDPTKRPMMKEVLSHRW------------------------------------------------------------------------------------------------------------------------------------------\n>tr|A0A803KWP1|A0A803KWP1_CHEQI/126-225 [subseq from] Uncharacterized protein OS=Chenopodium quinoa OX=63459 PE=4 SV=1\n---------------------------------------------------------------------------------------------------------------------------------------------------------------------------------------------------------------------------------------------------------------------------------------------------------------------------------------------------------------------------------------------------------------------------------------------------------------------------------------------------------------------------------------------------------------------------------------------------------------LQIASDLAGALAYLHSfsyVPILHRDIKSSNILL--DDKYRAKLSDFGLSKSVAPDQTHVTTRV----MGTFGYLDPEYSQTHRYTEKSDVYSFGVVLVELITGQK-------------------------------------------------------------------------------------------------------------------------------------------------------------------------------------------------\n>tr|A0A803KWP1|A0A803KWP1_CHEQI/623-706 [subseq from] Uncharacterized protein OS=Chenopodium quinoa OX=63459 PE=4 SV=1\n--------------------------------------------------------------------------------------------------------------------------------------------------------------------------------------------------------------------------------------------------------------------------------------------------------------------------------------------------------------------------------------------------------------------------------------------------------------------------------------------------------------------------------------------------------------------------------------------------------------------------NHLHNL--NEEDIKSSNILL--DDKYRAKLSDFGLSKNVAPDQTHVTTRV----MGTFGYLDPEYFQTQQYTEKSDVYSFGVVLVELLTGQQ-------------------------------------------------------------------------------------------------------------------------------------------------------------------------------------------------\n>tr|E8ZA75|E8ZA75_9LAMI/114-280 [subseq from] Calcium-and calmodulin-dependent protein kinase (Fragment) OS=Lamium sp. Qiu 95019 OX=71820 GN=CCaMK PE=4 SV=1\n------------------------------------------------------------------------------------------------------------------------------------------------------------------------------------------------------------------------------------------------------------------------------------------------------------------------------------------------------------------------------------------------------------------------------------------------------------------------------------------------------------------------------------------------------------------------------------------------------------------VKQIAAGLAALHRANIVHRGLKPENCLFLsKDENSALKITDFGLSS-----VEDFTDPVVGL-FGSIDYVSPEVLSGDKVTHKSDIWSLGVILYILLSG-YPPFiaQTNRQKQQIILNGQFSFYekTWKNISSSVkQLITSLLKVDPNLRPSAEEIVEHPWV-RGDLAKQEQMDA----------------------------------------------------------------------------------------------------------------------------\n>tr|A0A3Q3WF32|A0A3Q3WF32_MOLML/673-857 [subseq from] Receptor protein-tyrosine kinase OS=Mola mola OX=94237 PE=4 SV=1\n----------------------------------------------------------------------------------------------------------------------------------------------------------------------------------------------------------------------------------------------------------------------------------------------------------------------------------------------------------------------------------------------------------------------------------------------------------------------------------------------------------------------------------------------------------------------------------------TEFMENGALDSFLRQNDGQFTViqLVGMMRGISAGMKYLSEMNYVHRDLAARNILV--NSNLVCKVSDFGLSRYLQDDTSDPSYTTTAYSTGSYGgkipvrWTAPEAIAYRKFTSASDVWSYGIVMWEVMSFGERPYWDMSNQDViNAIEQDYRLPPPMDCPSTLHqLMLDCWQKDRNVRPRFGDIV----------------------------------------------------------------------------------------------------------------------------------------------\n>tr|A0A0E9NLD3|A0A0E9NLD3_SAICN/839-1009 [subseq from] Uncharacterized protein OS=Saitoella complicata (strain BCRC 22490 / CBS 7301 / JCM 7358 / NBRC 10748 / NRRL Y-17804) OX=698492 GN=G7K_4605-t1 PE=3 SV=1\n------------------------------------------------------------------------------------------------------------------------------------------------------------------------------------------------------------------------------------------------------------------------------------------------------------------------------------------------------------------------------------------------------------------------------------------------------------------------------------------------------------------------------------------------------------------------------------------------------YGAFEEPLIRNFVRQILQGLNYLHEKDIIHRDIKGANVLVDNKGG--IKISDFGISKKVEANLLSsapgMAHGHRPSLQGSVFWMAPEVVKQTSYTRKADIWSLGCLILEMIT-ASHPYPTFSQMQaIFKIGSSCAPDIPeEISAEAKDFLGKTFELDHTKRPSAEELLHHPFL-----------------------------------------------------------------------------------------------------------------------------------------\n>tr|A0A2D6PU33|A0A2D6PU33_9BACT/116-276 [subseq from] Non-specific serine/threonine protein kinase OS=Planctomycetes bacterium OX=2026780 GN=CMJ83_08980 PE=4 SV=1\n----------------------------------------------------------------------------------------------------------------------------------------------------------------------------------------------------------------------------------------------------------------------------------------------------------------------------------------------------------------------------------------------------------------------------------------------------------------------------------------------------------------------------------------------------------------------------------------------------------PLGRALRICRETAAGLAEAHRQGIVHRDLKPENVM-VRNQDNVVKVLDFGIAKDLRDDNLNLT--GLGMYIGTPAYSAPEQIRGAEVDARTDIFSLGVILYELLTG-KVAFDGRHSTEVlrATLKDEPrpvtDLNTTVTAP-AAHLIESMIAKDPIDRiPTMEEVM----------------------------------------------------------------------------------------------------------------------------------------------\n>tr|A0A3B4GFR0|A0A3B4GFR0_9CICH/611-793 [subseq from] Receptor protein-tyrosine kinase OS=Pundamilia nyererei OX=303518 GN=EPHB1 PE=4 SV=1\n------------------------------------------------------------------------------------------------------------------------------------------------------------------------------------------------------------------------------------------------------------------------------------------------------------------------------------------------------------------------------------------------------------------------------------------------------------------------------------------------------------------------------------------------------------------------------------TMIITEFMENGALDSFLRQNDGQFPViqLVGMLRGIASGMRYLAEMSYVHRDLAARNILV--NSNLVCKVSDFGLSRYLEEDTSDPTYTSSLGGKIPVRWTAPEAIAYRKFTSASDVWSYGIVTWEVMSYGERPYWDMSNQDViNAIEQDFRLPAPMDCPVVLHqLMLDCWQKDRNARPKFPDIV----------------------------------------------------------------------------------------------------------------------------------------------\n>tr|A0A4W6FMD2|A0A4W6FMD2_LATCA/651-834 [subseq from] Receptor protein-tyrosine kinase OS=Lates calcarifer OX=8187 PE=4 SV=1\n-----------------------------------------------------------------------------------------------------------------------------------------------------------------------------------------------------------------------------------------------------------------------------------------------------------------------------------------------------------------------------------------------------------------------------------------------------------------------------------------------------------------------------------------------------------------------------------PTMIITEFMENGALDSFLRQNDGQFPViqLVGMLRGIASGMRYLAEMSYVHRDLAARNILV--NSNLVCKVSDFGLSRYLEEDTSDPTYTSSLGGKIPVRWTAPEAIAYRKFTSASDVWSYGIVTWEVMSYGERPYWDMSNQDViNAIEQDFRLPAPMDCPVVLHqLMLDCWQKDRNARPKFPDIV----------------------------------------------------------------------------------------------------------------------------------------------\n>tr|A0A670JHW2|A0A670JHW2_PODMU/679-858 [subseq from] Receptor protein-tyrosine kinase OS=Podarcis muralis OX=64176 GN=EPHB1 PE=4 SV=1\n---------------------------------------------------------------------------------------------------------------------------------------------------------------------------------------------------------------------------------------------------------------------------------------------------------------------------------------------------------------------------------------------------------------------------------------------------------------------------------------------------------------------------------------------------------------------------------------ITEFMENGALDSFLRQNDGQFTViqLVGMLRGIAAGMKYLAEMNYVHRDLAARNILV--NSNLVCKVSDFGLSRYLQDDTSDPTYTSSLGGKIPVRWTAPEAIAYRKFTSASDVWSYGILMWEVMSFGERPYWDMSNQDViNAIEQDYRLPPPMDCPAALHqLMLDCWQKDRNTRPRFAEIV----------------------------------------------------------------------------------------------------------------------------------------------\n>tr|H3G728|H3G728_PHYRM/101-259 [subseq from] Protein kinase domain-containing protein OS=Phytophthora ramorum OX=164328 PE=3 SV=1\n------------------------------------------------------------------------------------------------------------------------------------------------------------------------------------------------------------------------------------------------------------------------------------------------------------------------------------------------------------------------------------------------------------------------------------------------------------------------------------------------------------------------------------------------------------------------------------------------------------RVVRRFTNQLLSGVAYLHSKNIIHHDIKPANILVDQNG--VVKIADFGSSRLI--NSATLSSGSTRSLHGTPNYMAPEVIKQsSGRSRKADIWSIGCTVLRLLTGGPL-WGDRhFDSQAALLyyiaNLQEVPPLPEGLsPEAQKFISACLQIDPVLRPSAAELL----------------------------------------------------------------------------------------------------------------------------------------------\n>tr|A0A4D6L7R0|A0A4D6L7R0_VIGUN/281-430 [subseq from] Mitogen-activated protein kinase kinase kinase 1 OS=Vigna unguiculata OX=3917 GN=DEO72_LG2g4917 PE=3 SV=1\n-----------------------------------------------------------------------------------------------------------------------------------------------------------------------------------------------------------------------------------------------------------------------------------------------------------------------------------------------------------------------------------------------------------------------------------------------------------------------------------------------------------------------------------------------------------------------------------------------------------------YTRQILSGLKYLHDRNVVHRDIKCANILVDANGSV--KLADFGLAKAT-------KLNDVKSSKGSPYWMAPEvvNLRNRGYGLAADIWSLGCTVLEMLTR-QPPYShlEGMQAIFRIGSGQ-PPPVPESLStDARDFILKCLQVNPNKRPTAARLLDHPF------------------------------------------------------------------------------------------------------------------------------------------\n>tr|A0A1D6I3P5|A0A1D6I3P5_MAIZE/201-368 [subseq from] NPK1-related protein kinase 2 OS=Zea mays OX=4577 GN=ZEAMMB73_Zm00001d020355 PE=4 SV=1\n----------------------------------------------------------------------------------------------------------------------------------------------------------------------------------------------------------------------------------------------------------------------------------------------------------------------------------------------------------------------------------------------------------------------------------------------------------------------------------------------------------------------------------------------------------------------------------------------------GKLGSFPEPVIKKYTKQILQGLEYLHSNAIIHRDIKGANILVD-N-KGCIKLADFGASKQV-AKLATVTAAKTM--KGTPYWMAPEVIVGSGHSFSADIWSVGCTVIE-MATGKPPWSQQYQEVALLFhvgTTKSHPPIPEHLSqEAKDFLLKCLQKEPELRSTAPDLLKHPFV-----------------------------------------------------------------------------------------------------------------------------------------\n>tr|L8GG67|L8GG67_ACACA/916-1073 [subseq from] Guanylate cyclase OS=Acanthamoeba castellanii str. Neff OX=1257118 GN=ACA1_261430 PE=4 SV=1\n---------------------------------------------------------------------------------------------------------------------------------------------------------------------------------------------------------------------------------------------------------------------------------------------------------------------------------------------------------------------------------------------------------------------------------------------------------------------------------------------------------------------------------------------------------------------------------------------------------------------ASKGMHFLHSSGIVHRDLKSLNLLL--DAKWNVKVSDFGLTK-FKEDVKGKGD--KD-VAGSVHWTAPEILNESPDVDhiLADVYSFGIILWELLTREQPYFGMSPaAVAVAVIRDNIRPKMPEppgACPqEFEELITSCWHQDPTIRPTFLEVMTRLSSMNGD-------------------------------------------------------------------------------------------------------------------------------------\n>tr|L8GG67|L8GG67_ACACA/1477-1618 [subseq from] Guanylate cyclase OS=Acanthamoeba castellanii str. Neff OX=1257118 GN=ACA1_261430 PE=4 SV=1\n---------------------------------------------------------------------------------------------------------------------------------------------------------------------------------------------------------------------------------------------------------------------------------------------------------------------------------------------------------------------------------------------------------------------------------------------------------------------------------------------------------------------------------------------------------------------------------------------------------------MRMLRSAALGINYLHSLHpvIVHRDLKPSNLLVDENMN--VKVADFGFA-RIKEENATMTR------CGTPCWTAPEIIRGEKYDERADVFSFGIIMWQVVT-RKEPYaGRNFMGvSLDVLEGKRPQIPNDCQPEFRKVMKKCWHASADKRP----------------------------------------------------------------------------------------------------------------------------------------------------\n>tr|A0A2R8QG72|A0A2R8QG72_DANRE/649-830 [subseq from] Receptor protein-tyrosine kinase OS=Danio rerio OX=7955 GN=ephb2a PE=4 SV=1\n-------------------------------------------------------------------------------------------------------------------------------------------------------------------------------------------------------------------------------------------------------------------------------------------------------------------------------------------------------------------------------------------------------------------------------------------------------------------------------------------------------------------------------------------------------------------------------------MIITEFMENGSLDSFLRQNDGQFTViqLVGMLRGIAAGMKYLCDMNYVHRDLAARNILV--NSNLVCKVSDFGLSRFLEDDTSDPTYTSALGGKIPIRWTAPEAIQYRKFTSSSDVWSYGIVMWEVMSYGERPYWDMSNQDViNAIEQDYRLPPPMDCPSALHqLMLDCWQKDRNNRPKFSQIV----------------------------------------------------------------------------------------------------------------------------------------------\n>tr|A0A3L6DY72|A0A3L6DY72_MAIZE/202-368 [subseq from] Mitogen-activated protein kinase kinase kinase NPK1 OS=Zea mays OX=4577 GN=NPK1_1 PE=4 SV=1\n-----------------------------------------------------------------------------------------------------------------------------------------------------------------------------------------------------------------------------------------------------------------------------------------------------------------------------------------------------------------------------------------------------------------------------------------------------------------------------------------------------------------------------------------------------------------------------------------------------KLGSFPEPVIKKYTKQILQGLEYLHSNAIIHRDIKGANILVD-N-KGCIKLADFGASKQV-AKLATVTAAKTM--KGTPYWMAPEVIVGSGHSFSADIWSVGCTVIE-MATGKPPWSQQYQEVALLFhvgTTKSHPPIPEHLSqEAKDFLLKCLQKEPELRSTAPDLLKHPFV-----------------------------------------------------------------------------------------------------------------------------------------\n>tr|A0A1E3QVP9|A0A1E3QVP9_9ASCO/164-325 [subseq from] Uncharacterized protein OS=Babjeviella inositovora NRRL Y-12698 OX=984486 GN=BABINDRAFT_170410 PE=4 SV=1\n-------------------------------------------------------------------------------------------------------------------------------------------------------------------------------------------------------------------------------------------------------------------------------------------------------------------------------------------------------------------------------------------------------------------------------------------------------------------------------------------------------------------------------------------------------------------------------------------------------------------AEMVLGLHHLHqNVGVVYRDLKPENCLLDRDGHLV--LTDFGLSKVSE-DDKCTTL------TGTPQYMAPEILQGKPYDYAVDWWSLGCVCFDLLTGSPPFTGNNHKRIMEKILKDKVKFPFYLSADAKDLLIRLLRKEPSKRLgdnNIETIKNHRFFRKIDWKLLEAHD-----------------------------------------------------------------------------------------------------------------------------\n>tr|A0A1D6QLE6|A0A1D6QLE6_MAIZE/10-252 [subseq from] Protein kinase domain containing protein expressed OS=Zea mays OX=4577 GN=100276598 PE=4 SV=1\n---------------------------------------------------------------------------------------------------------------------------------------------------------------------------------------------------------------------------------------------------------------------------------------------------------------------------------------------------------------------------------------------------------------------------------------------------SL-EDNSQILSAFPREPK--LEFlKNITKDFSSERVIGHGVFGVVYKGILQNGQLVAVKKLVQTSgvHDRrFQNEAGNLQFL-EHRNIVKLLGSCYQ-------VEKKLVERNNKHFLSD-VPEKFLCYEYLSNgSLDNYIYDESSGID-WT-------MRFKIILGICNGLHFLHEersEAIVHLNLKPSNIML--GDDMVPKIADFGLSRLFGEEqTRTLTKNVVG----WIGYIAPEYhYRGEISVK-SDIFSLGVLILEIVTGLKR------------------------------------------------------------------------------------------------------------------------------------------------------------------------------------------------\n>tr|A0A1Y2CP00|A0A1Y2CP00_9FUNG/599-765 [subseq from] Pkinase-domain-containing protein OS=Neocallimastix californiae OX=1754190 GN=LY90DRAFT_5988 PE=4 SV=1\n-------------------------------------------------------------------------------------------------------------------------------------------------------------------------------------------------------------------------------------------------------------------------------------------------------------------------------------------------------------------------------------------------------------------------------------------------------------------------------------------------------------------------------------------------------------------------------------------------------------LLIKnFIRQVLEGVSYLHEKGIVHRDIKGANILV-DNKGI-VKISDFGISKKVDENTVNMKSkmNNRTSFQGSIFWMAPEVIKQLNYTGKADIWSIGCLVIEMIT-AKHPWEQLDQtAAIFKIGSNNKPPIPEGLSEeLTDFITRTFELDWNKRPSAKKLLTHKFIMNEE-------------------------------------------------------------------------------------------------------------------------------------\n>tr|A0A7S4DV37|A0A7S4DV37_9EUKA/45-197 [subseq from] Hypothetical protein (Fragment) OS=Lotharella globosa OX=91324 GN=LGLO00237_LOCUS24251 PE=4 SV=1\n-------------------------------------------------------------------------------------------------------------------------------------------------------------------------------------------------------------------------------------------------------------------------------------------------------------------------------------------------------------------------------------------------------------------------------------------------------------------------HLRLGKMRIfTHLVLGKGSGGTVVYKGLWDRREVAIKRLLKDSDDTeetdkegqrASKEIELLISSDHLPNIVRYYGQEEDSDFMYLALELCRTTLHEYVTTAS--FSQ-RTGATI-------IGSNISDAE-----------LIRQAHGVVSGVYQLHSLNVVHRDLKPRNIL--------------------------------------------------------------------------------------------------------------------------------------------------------------------------------------------------------------------------------------------------------------------------\n>tr|A8XEH4|A8XEH4_CAEBR/41-143 [subseq from] Protein CBG12069 OS=Caenorhabditis briggsae OX=6238 GN=CBG12069 PE=3 SV=2\n-----------------------------------------------------------------------------------------------------------------------------------------------------------------------------------------------------------------------------------------------------------------------------------------------------------------------------------------------------------------------------------------------------------------------------------------------------------------------------------------------------------------------------------------------------------------------------------------------------------------FVRQLLLALKHMHDLRIAHLDLRPETILLQDD-K--LKLADFGQARRLLR------GLITGEIKGSPEFVSPEIVRSYPLTLATDMWSTGVLTYVLLTGLSPFHGDNDNETL--------------------------------------------------------------------------------------------------------------------------------------------------------------------------------------\n>tr|A8XEH4|A8XEH4_CAEBR/1366-1527 [subseq from] Protein CBG12069 OS=Caenorhabditis briggsae OX=6238 GN=CBG12069 PE=3 SV=2\n----------------------------------------------------------------------------------------------------------------------------------------------------------------------------------------------------------------------------------------------------------------------------------------------------------------------------------------------------------------------------------------------------------------------------------------------------------------------------------------------------------------------------------------------------------------------------------------------------------------MTMRQVTSALHFLHFRGIAHLDVNPHNIMFQSKRSWIVKLIDFGRAQKVSSAVKPVD--------FDTKWASPEFHIPEtPVTVQSDMWGMGVV-TFCLLAGFHPFTSEYDREEeikdNVINVKCDpnLIPVNASQECLSFATWALKKSPVRRMRTDEALSHK-FLSSDPSM----------------------------------------------------------------------------------------------------------------------------------\n>tr|N6TDJ5|N6TDJ5_DENPD/215-369 [subseq from] Protein kinase domain-containing protein (Fragment) OS=Dendroctonus ponderosae OX=77166 GN=D910_05338 PE=4 SV=1\n------------------------------------------------------------------------------------------------------------------------------------------------------------------------------------------------------------------------------------------------------------------------------------------------------------------------------------------------------------------------------------------------------------------------------------------------------------------------------------------------------------------------------------------------------------------------------------------------------------PETRYYMNQIVSGVHYLHSHRIIHRDLKLGNLFL--NDNVQVKIGDFGLAAKIEFDGE---RKRTL--CGTPNYIAPEILSKQGHSFEVDIWSLGCIMYTLMV-GRPPFETSSLKETYAKIKKCDyKFTIALSPTAKHMIMIMLQSDPSQRPKISKLSHHDFF-----------------------------------------------------------------------------------------------------------------------------------------\n>tr|A0A6I9QR30|A0A6I9QR30_ELAGV/175-340 [subseq from] mitogen-activated protein kinase kinase kinase NPK1 OS=Elaeis guineensis var. tenera OX=51953 GN=LOC105039162 PE=4 SV=1\n------------------------------------------------------------------------------------------------------------------------------------------------------------------------------------------------------------------------------------------------------------------------------------------------------------------------------------------------------------------------------------------------------------------------------------------------------------------------------------------------------------------------------------------------------------------------------------------------------FGSFPEAVIRMYTKQLLQGLEYLHHNGIIHRDIKGANILVD-N-KGCIKLADFGASKQVA-KLATMTAA--KSMKGTPYWMAPEVIVQSGHSFSADIWSVGCTVIE-MATGKPPWSQQYQEVAALFHvgtTKSHPPIPEHLSlEAKDFLLKCLQEEPNLRPSASDLLLHPFV-----------------------------------------------------------------------------------------------------------------------------------------\n>tr|A0A6J1B472|A0A6J1B472_9ROSI/325-431 [subseq from] cysteine-rich receptor-like protein kinase 10 OS=Herrania umbratica OX=108875 GN=LOC110423977 PE=4 SV=1\n----------------------------------------------------------------------------------------------------------------------------------------------------------------------------------------------------------------------------------------------------------------------------------------------------------------------------------------------------------------------------------------------------------------------------------------------------------------------------------------------------------------------------------------------------------------------------------------------------------------RIIGGIARGLLYLHEdsrLRIIHRDLKASNVLL--DAEMIPKIADFGMARLFVQDE---THGNTSKIVGTYGYMAPEYAMHGQFSIKSDVFSFGVIILEIVSGQKNNYFRNE------------------------------------------------------------------------------------------------------------------------------------------------------------------------------------------\n>tr|A0A6J1B472|A0A6J1B472_9ROSI/991-1098 [subseq from] cysteine-rich receptor-like protein kinase 10 OS=Herrania umbratica OX=108875 GN=LOC110423977 PE=4 SV=1\n----------------------------------------------------------------------------------------------------------------------------------------------------------------------------------------------------------------------------------------------------------------------------------------------------------------------------------------------------------------------------------------------------------------------------------------------------------------------------------------------------------------------------------------------------------------------------------------------------------------KIIEGIARGLLYLHEdsrLKIIHRDLKTSNVLL--DADMTPKIADFGMAKLFAHDE---TRGNTSRVVGTYGYMAPEYIMHGQFSIKSDVFSFGVIILEIISGQKTNYFHNGE-----------------------------------------------------------------------------------------------------------------------------------------------------------------------------------------\n>tr|A0A0L0VR82|A0A0L0VR82_9BASI/139-320 [subseq from] CAMK/CAMKL protein kinase OS=Puccinia striiformis f. sp. tritici PST-78 OX=1165861 GN=PSTG_05150 PE=4 SV=1\n----------------------------------------------------------------------------------------------------------------------------------------------------------------------------------------------------------------------------------------------------------------------------------------------------------------------------------------------------------------------------------------------------------------------------------------------------------------------------------------------------------------------------------------------------------------------------------------------------------------RLFGQICLGLGYVHGRGVVHRDIKLENVLLDERC--NPKLADFGFGREFEP------RKLLDTFCGTTGYAAPEMLAGKKYLgEEVDIWSLGIILYALLTG-SLPFDDDDE-DVMKSMIIAGYFEMPNfLsNEACNLIQSILQQDPKARPSIEKILSHPWFTTPPLQHTFSEDEPLSRPSPIIEEAQQLIKS----------------------------------------------------------------------------------------------------------\n>tr|A0A7J9A2A9|A0A7J9A2A9_9ROSI/249-416 [subseq from] Protein kinase domain-containing protein OS=Gossypium laxum OX=34288 GN=Golax_005970 PE=3 SV=1\n-----------------------------------------------------------------------------------------------------------------------------------------------------------------------------------------------------------------------------------------------------------------------------------------------------------------------------------------------------------------------------------------------------------------------------------------------------------------------------------------------------------------------------------------------------------------------------------------------------KEKGalHPSTA-INFALDIARGMAYLHTEpnVIIHRDLKPRNVLLVNSSADHLKVGDFGLSKLIKVQNSHDVYKMTGE-TGSYRYMAPEVFKHRKYDKKVDVFSFAMILYQMLEG-DPPLSnyEPYEAAKYVADGHRPIFRSKSyLPELRDLTNQCWAADMNQRPSFLDIL----------------------------------------------------------------------------------------------------------------------------------------------\n>tr|A0A4R4SFJ1|A0A4R4SFJ1_9ACTN/111-264 [subseq from] Non-specific serine/threonine protein kinase (Fragment) OS=Streptomyces hainanensis OX=402648 GN=E1283_34565 PE=4 SV=1\n----------------------------------------------------------------------------------------------------------------------------------------------------------------------------------------------------------------------------------------------------------------------------------------------------------------------------------------------------------------------------------------------------------------------------------------------------------------------------------------------------------------------------------------------------------------------------------------------------------PERTLFILANGLVKALRDIHGAGLVHRDLKPSNVMITIDG---PRVIDFGIARALESG-EGLTR--TGAAVGSPGFMSPEQCRGETLTAASDIFCLGSVLTFAATG-RTPFGDANSAmTalmLAIVQGQQDL---SAVPEGIRpLIESCLAQDPTQRPTL-DQLH---------------------------------------------------------------------------------------------------------------------------------------------\n>tr|A0A397G2Q2|A0A397G2Q2_9GLOM/195-343 [subseq from] Protein kinase domain-containing protein OS=Diversispora epigaea OX=1348612 GN=Glove_851g12 PE=4 SV=1\n----------------------------------------------------------------------------------------------------------------------------------------------------------------------------------------------------------------------------------------------------------------------------------------------------------------------------------------------------------------------------------------------------------------------------------------------------------------------------------------------------------------------------------------------------------------------------------------------------------------GILRDTVKGIKKIHNKKILHRDLHSGNILIKNYWENIAVISDLGFSQPAT-IKSDLSRKSQIY--GIIPYMAPELFKGQPYSYSSDIYSLGMIIW-QLTSGHRPFHDQEHGPKLILDilDGKRPEITEDTPECwANLMKGCWHSDPSQRLSLN-------------------------------------------------------------------------------------------------------------------------------------------------\n>tr|A0A397G2Q2|A0A397G2Q2_9GLOM/392-524 [subseq from] Protein kinase domain-containing protein OS=Diversispora epigaea OX=1348612 GN=Glove_851g12 PE=4 SV=1\n--------------------------------------------------------------------------------------------------------------------------------------------------------------------------------------------------------------------------------------------------------------------------------------------------------------------------------------------------------------------------------------------------------------------------------------------------------------------------------------------------------------------------------------------------------------------------------------------------------------------------------KILHRDLHSGNILIKNYWENIAVISDLGFSQPAT-IKSDLSRKSQIY--GIIPYMAPELFKGQPYSYSSDIYSLGMIIW-QLTSGHRPFHDQEHGPKLILDilDGKRPEITEDTPECwANLMKGCWHSDPSQRLSLN-------------------------------------------------------------------------------------------------------------------------------------------------\n>tr|A0A1E4EYB5|A0A1E4EYB5_9BACT/107-254 [subseq from] Non-specific serine/threonine protein kinase OS=bacterium SCN 62-11 OX=1660156 GN=ABS71_14850 PE=4 SV=1\n-----------------------------------------------------------------------------------------------------------------------------------------------------------------------------------------------------------------------------------------------------------------------------------------------------------------------------------------------------------------------------------------------------------------------------------------------------------------------------------------------------------------------------------------------------------------------------------------------------------------VFLQVCDGLEYLHRQGLVHRDLKPENILL--NSNKQAKIADLGMVRRTDHEHSSLTL--TGQLVGSTRFMAPEQILRSQVTLAADLYSLGVALFESISGEAPFEGSEYHVlNAHIREQAPSLkSRVPSIPDALdELVANLLEKSPENRPRSA-------------------------------------------------------------------------------------------------------------------------------------------------\n>tr|A0A1Y1ZXY1|A0A1Y1ZXY1_9FUNG/520-705 [subseq from] Pkinase-domain-containing protein OS=Neocallimastix californiae OX=1754190 GN=LY90DRAFT_517935 PE=3 SV=1\n-----------------------------------------------------------------------------------------------------------------------------------------------------------------------------------------------------------------------------------------------------------------------------------------------------------------------------------------------------------------------------------------------------------------------------------------------------------------------------------------------------------------------------------------------------------------------------------------------------------------VMKQLFSALEYLHSQGIAHRDLKPENILMISrNSnNFSIKLSDFGLSRFVDDN--LNMRTL----CGTPNYTAPEVFdKNiKNYTIAVDMWSCGVIMYICLCGY-PPFSrrnSKYPLKTQILNGLysfKPEHWSNVSPEAISLIKSLLQVNPENRLNVSQALNHPFFKNDDsMQIDYEYKRKRRIQTSNNEQS----------------------------------------------------------------------------------------------------------------\n>tr|A0A3B4UPU7|A0A3B4UPU7_SERDU/623-805 [subseq from] Receptor protein-tyrosine kinase OS=Seriola dumerili OX=41447 PE=4 SV=1\n------------------------------------------------------------------------------------------------------------------------------------------------------------------------------------------------------------------------------------------------------------------------------------------------------------------------------------------------------------------------------------------------------------------------------------------------------------------------------------------------------------------------------------------------------------------------------------TMIITEFMENGALDSFLRQNDGQFPViqLVGMLRGIASGMRYLAEMSYVHRDLAARNILV--NSNLVCKVSDFGLSRYLEEDTSDPTYTSSLGGKIPVRWTAPEAIAYRKFTSASDVWSYGIVTWEVMSYGERPYWDMSNQDViNAIEQDFRLPAPMDCPVVLHqLMLDCWQKDRNARPKFPDIV----------------------------------------------------------------------------------------------------------------------------------------------\n>tr|A0A3P9DLC3|A0A3P9DLC3_9CICH/109-203 [subseq from] Uncharacterized protein OS=Maylandia zebra OX=106582 PE=4 SV=1\n-------------------------------------------------------------------------------------------------------------------------------------------------------------------------------------------------------------------------------------------------------------------------------------------------------------------------------------------------------------------------------------------------------------------------------------------------------------------------------------------------------------------------------------------------------------------------------------------------------------------FQLANALSHLGSLGIVHADLKPGNIMVVDRYEcpIKVKLTDFGFA--CPASTV-I----PGDCVGTVGYRAPEVMIGSLFNEAIDMWSLGLVAVELATGYPF------------------------------------------------------------------------------------------------------------------------------------------------------------------------------------------------\n>tr|A0A3P9DLC3|A0A3P9DLC3_9CICH/478-577 [subseq from] Uncharacterized protein OS=Maylandia zebra OX=106582 PE=4 SV=1\n--------------------------------------------------------------------------------------------------------------------------------------------------------------------------------------------------------------------------------------------------------------------------------------------------------------------------------------------------------------------------------------------------------------------------------------------------------------------------------------------------------------------------------------------------------------------------------------------------------------IRPILHQLTNALSHLGSVGIVHADLKPGNIMVVDRYEcpIKVKLIDFGLA--CPASTV-I----PGDCVGTVGYEAPEVMIGSLFNEAIDMWSLGLVAVELATGYPF------------------------------------------------------------------------------------------------------------------------------------------------------------------------------------------------\n>tr|A0A6G0INJ4|A0A6G0INJ4_LARCR/520-702 [subseq from] Receptor protein-tyrosine kinase OS=Larimichthys crocea OX=215358 GN=D5F01_LYC08093 PE=4 SV=1\n-----------------------------------------------------------------------------------------------------------------------------------------------------------------------------------------------------------------------------------------------------------------------------------------------------------------------------------------------------------------------------------------------------------------------------------------------------------------------------------------------------------------------------------------------------------------------------------PVIIITEFMENGSLDSFLRQNDGQFTViqLVGMLRGIAAGMKYLCDMNYVHRDLAARNILV--NSNLVCKVSDFGLSRFLEDDTSDPTYTSALGGKIPIRWTAPEAIQYRKFTSSSDCWSYGIVMWEVMSYGERPYWDMSNQDViNAIEQDYRLPPPMDCPSALHqLMLDCWQKDRNNRPKFSQI-----------------------------------------------------------------------------------------------------------------------------------------------\n>tr|A0A6A0C1U2|A0A6A0C1U2_STRDI/119-274 [subseq from] Non-specific serine/threonine protein kinase OS=Streptomyces diastaticus subsp. diastaticus OX=68040 GN=Sdia_19100 PE=4 SV=1\n----------------------------------------------------------------------------------------------------------------------------------------------------------------------------------------------------------------------------------------------------------------------------------------------------------------------------------------------------------------------------------------------------------------------------------------------------------------------------------------------------------------------------------------------------------------------------------------------------------PAEAVWLLLREAAKGLVPVHGLGMVHRDLKPSNVMLTVEG---ATVIDFGVARA--TEQSQLTRS--GMVVGTPAYMAPEQAVTRRDlTGAVDVFALGSVLAYA-AGGKPPFGEESGPAVlyRIVHEEPGLEAVQELDTALaDLVTACLAKDPEARPTAAELVR---------------------------------------------------------------------------------------------------------------------------------------------\n>tr|A0A2R6RV39|A0A2R6RV39_ACTCC/169-335 [subseq from] Mitogen-activated protein kinase kinase OS=Actinidia chinensis var. chinensis OX=1590841 GN=CEY00_Acc04277 PE=4 SV=1\n-----------------------------------------------------------------------------------------------------------------------------------------------------------------------------------------------------------------------------------------------------------------------------------------------------------------------------------------------------------------------------------------------------------------------------------------------------------------------------------------------------------------------------------------------------------------------------------------------------KFGSFPESVIRMYTKQLLLGLEYLHKNGIMHRDIKGANILVD-N-KGCIKLADFGASKKVV-ELATMTGA--KSMKGTPYWMAPEVILQTGHSFSADIWSVGCTVIE-MATGKPPWSQQYQEVAALFHigTTKsHPPIPEHLSvEAKDFLLKCLQKEPNLRPTASDLLQHPFV-----------------------------------------------------------------------------------------------------------------------------------------\n>tr|A0A504X810|A0A504X810_LEIDO/1770-1948 [subseq from] Protein kinase domain family protein OS=Leishmania donovani OX=5661 GN=CGC20_6315 PE=4 SV=1\n-----------------------------------------------------------------------------------------------------------------------------------------------------------------------------------------------------------------------------------------------------------------------------------------------------------------------------------------------------------------------------------------------------------------------------------------------------------------------------------------------------------------------------------------------------------------------------------------------------------EPVMQLYTFQILKGLQYLHDKGVVHRDIKGENILID--GYGVAKLADFGCSKSLA-NIANSSQVGCGTLVGSPFWMAPEVIRSEAYGTKADIWSVGCTVVEMLNGGEPPWREEFDNVYSAMfyvGSTNDIPQIpaETSDPCRDFLFRCFERDVMKRASADELLQHPWL-KSAAAASHAEDSSD--------------------------------------------------------------------------------------------------------------------------\n>tr|A0A099P027|A0A099P027_PICKU/310-355 [subseq from] Uncharacterized protein OS=Pichia kudriavzevii OX=4909 GN=JL09_g3431 PE=4 SV=1\n----------------------------------------------------------------------------------------------------------------------------------------------------------------------------------------------------------------------------------------------------------------------------------------------------------------------------------------------------------------------------------------------------------------------------------------------------------------------------------------------------------------------------------------------------------------------------------------------------------------KIFIDILSGLEYLHHQGIIHRDIKPSNLLVSKDNE--VKISDFGVSFA-------------------------------------------------------------------------------------------------------------------------------------------------------------------------------------------------------------------------------------------------------\n>tr|A0A099P027|A0A099P027_PICKU/692-802 [subseq from] Uncharacterized protein OS=Pichia kudriavzevii OX=4909 GN=JL09_g3431 PE=4 SV=1\n----------------------------------------------------------------------------------------------------------------------------------------------------------------------------------------------------------------------------------------------------------------------------------------------------------------------------------------------------------------------------------------------------------------------------------------------------------------------------------------------------------------------------------------------------------------------------------------------------------------KIFIDVLSGLEYLHHQGIIHRDIKPSNLLVSKDNE--VKISDFGVSFASNLDRTKQDDLELAKTAGTPAFLAPELCSSEdrrsKVTYKIDIWALGVTLF-CLLFGDLPfYAESE------------------------------------------------------------------------------------------------------------------------------------------------------------------------------------------\n>tr|A0A485PKQ0|A0A485PKQ0_LYNPA/120-388 [subseq from] Low quality protein: ephrin type-a OS=Lynx pardinus OX=191816 GN=LYPA_23C020410 PE=4 SV=1\n--------------------------------------------------------------------------------------------------------------------------------------------------------------------------------------------------------------------------------------------------------------------------------------------------------------------------------------------------------------------------------------------------------------------------------------------------------------------------------------------------------PVAIKTLKGGHMDRQRRDFLreaSIMGQFDHPNIIRLEGVVTKRSFPAIGVEAFCPSFLRAGFLNSIQAPHPVPGGgSLppripagRPVMiVVEYMENGSlDSFLRKHDGHFTVIqLVGMLRGIASGMKYLSDMGYVHRDLAARNILV--NSNLVCKVSDFGLSRVLEDDPEAAY-TTTG-GKIPIRWTAPEAIAYRKFSSASDAWSYGIVMWEVMSYGERPYWEMSNQDVIL-SIEEgyRLPAPMGCPASLHqLMLHCWQKERNHRPKFTDIV----------------------------------------------------------------------------------------------------------------------------------------------\n>tr|A0A1U8HLZ6|A0A1U8HLZ6_GOSHI/242-408 [subseq from] serine/threonine-protein kinase STY8-like isoform X1 OS=Gossypium hirsutum OX=3635 GN=LOC107887369 PE=3 SV=1\n----------------------------------------------------------------------------------------------------------------------------------------------------------------------------------------------------------------------------------------------------------------------------------------------------------------------------------------------------------------------------------------------------------------------------------------------------------------------------------------------------------------------------------------------------------------------------------------------------KEKNGLNSSAAINFALDIARGMAYLHNEpnVIIHRDLKPRNVLLVNTSADHLKVGDFGLSKLIKVQNSHDVYKMTGE-TGSYRYMAPEVFKHRKYDKKVDVFSFAMILYE-MIEGEPPFSNHepYEAAKLVAEGHRPNFRSKSfLPEL-RDLTGkCWASDMNQRPSFLEI-----------------------------------------------------------------------------------------------------------------------------------------------\n>tr|A0A5D2H3X2|A0A5D2H3X2_GOSDA/242-408 [subseq from] Protein kinase domain-containing protein OS=Gossypium darwinii OX=34276 GN=ES288_A03G127100v1 PE=3 SV=1\n----------------------------------------------------------------------------------------------------------------------------------------------------------------------------------------------------------------------------------------------------------------------------------------------------------------------------------------------------------------------------------------------------------------------------------------------------------------------------------------------------------------------------------------------------------------------------------------------------KEKNGLNSSAAINFALDIARGMAYLHNEpnVIIHRDLKPRNVLLVNTSADHLKVGDFGLSKLIKVQNSHDVYKMTGE-TGSYRYMAPEVFKHRKYDKKVDVFSFAMILYE-MIEGEPPFSNHepYEAAKLVAEGHRPNFRSKSfLPEL-RDLTGkCWASDMNQRPSFLEI-----------------------------------------------------------------------------------------------------------------------------------------------\n>tr|A0A6P4PCL1|A0A6P4PCL1_GOSAR/242-408 [subseq from] serine/threonine-protein kinase STY8 isoform X1 OS=Gossypium arboreum OX=29729 GN=LOC108482498 PE=3 SV=1\n----------------------------------------------------------------------------------------------------------------------------------------------------------------------------------------------------------------------------------------------------------------------------------------------------------------------------------------------------------------------------------------------------------------------------------------------------------------------------------------------------------------------------------------------------------------------------------------------------KEKNGLNSSAAINFALDIARGMAYLHNEpnVIIHRDLKPRNVLLVNTSADHLKVGDFGLSKLIKVQNSHDVYKMTGE-TGSYRYMAPEVFKHRKYDKKVDVFSFAMILYE-MIEGEPPFSNHepYEAAKLVAEGHRPNFRSKSfLPEL-RDLTGkCWASDMNQRPSFLEI-----------------------------------------------------------------------------------------------------------------------------------------------\n>tr|S7PM66|S7PM66_MYOBR/548-828 [subseq from] Receptor protein-tyrosine kinase OS=Myotis brandtii OX=109478 GN=D623_10028079 PE=4 SV=1\n----------------------------------------------------------------------------------------------------------------------------------------------------------------------------------------------------------------------------------------------------------------------------------------------------------------------------------------------------------------------------------------------------------------------------------------------------------------------------------------------------------------------------------------------------------------------------------------TEYMENGSLDTFLKKNdGQFTVIqLVGMLRGIAAGMKYLSDMGYVHRDLAARNILI--NSNLVCKVSDFGLSRVLEDDPEAAY--TTRGGKIPIRWTAPEAIAFRKFTSASDVWSYGIVMWEVVSYGERPYWEMTNQDViKAVEEGYRLPSPMDCPAALYqLMLDCWQKDRNSRPKFDEIVNmlDKLIRN-PSSLKTLVNASSRVSTLLAEHGSLGSGAYRSVGE-WLEAIKMGRYTEIFMENgYSSMDAVAQVTLEDLRRLGVTLVGHQKKIMSSLQEMKAQLANG---------------------------------------\n>tr|A0A1H0LDQ6|A0A1H0LDQ6_9ACTN/107-252 [subseq from] Non-specific serine/threonine protein kinase OS=Nocardioides szechwanensis OX=1005944 GN=SAMN05192576_0214 PE=4 SV=1\n-----------------------------------------------------------------------------------------------------------------------------------------------------------------------------------------------------------------------------------------------------------------------------------------------------------------------------------------------------------------------------------------------------------------------------------------------------------------------------------------------------------------------------------------------------------------------------------------------------------------IAAQLADALAYAHGQGIVHRDVKPGNVLLGHNGR--VKLADFGIA-RLIGDTVRHTRTGTAIG--TAAYLSPEQVRGDEVTPAADVYSLGLVLLEILSGERAFPGSPTESALARLNRDPD--LPESLPEPWRRLVGAMTaRDPAARPTAEAVA----------------------------------------------------------------------------------------------------------------------------------------------\n>tr|A0A0S3QYU6|A0A0S3QYU6_PHAAN/314-462 [subseq from] Protein kinase domain-containing protein OS=Vigna angularis var. angularis OX=157739 GN=Vigan.01G102800 PE=3 SV=1\n------------------------------------------------------------------------------------------------------------------------------------------------------------------------------------------------------------------------------------------------------------------------------------------------------------------------------------------------------------------------------------------------------------------------------------------------------------------------------------------------------------------------------------------------------------------------------------------------------------------TRQILSGLKYLHDRNVVHRDIKCANILVDANGSV--KLADFGLAKAT-------KLNDVKSSKGSPYWMAPEvvNLRNRGYGLAADIWSLGCTVLEMLTR-QPPYShlEGMQAIFRIGSGQPPPVPTSLSTDARDFILKCLQVNPNKRPTAAGLLDHPF------------------------------------------------------------------------------------------------------------------------------------------\n>tr|A0A671VDK5|A0A671VDK5_SPAAU/647-827 [subseq from] Receptor protein-tyrosine kinase OS=Sparus aurata OX=8175 GN=LOC115585258 PE=4 SV=1\n-------------------------------------------------------------------------------------------------------------------------------------------------------------------------------------------------------------------------------------------------------------------------------------------------------------------------------------------------------------------------------------------------------------------------------------------------------------------------------------------------------------------------------------------------------------------------------------MIITEFMENGSLDSFLRQNDGQFTViqLVGMLRGIAAGMKYLSDMNYVHRDLAARNILV--NSNLVCKVSDFGLSRFLEDDTSDPTYTSALGGKIPIRWTAPEAIQYRKFTSSSDCWSYGIVMWEVMSYGERPYWDMSNQDViNAIEQDYRLPPPMDCPSALHqLMLDCWQKDRNNRPKFSQI-----------------------------------------------------------------------------------------------------------------------------------------------\n>tr|A0A3Q3S2S8|A0A3Q3S2S8_9TELE/676-858 [subseq from] Receptor protein-tyrosine kinase OS=Mastacembelus armatus OX=205130 PE=4 SV=2\n------------------------------------------------------------------------------------------------------------------------------------------------------------------------------------------------------------------------------------------------------------------------------------------------------------------------------------------------------------------------------------------------------------------------------------------------------------------------------------------------------------------------------------------------------------------------------------TMIITEFMENGALDSFLRQNDGQFPViqLVGMLRGIASGMRYLAEMSYVHRDLAARNILV--NSNLVCKVSDFGLSRYLEEDTSDPTYTSSLGGKIPVRWTAPEAIAYRKFTSASDVWSYGIVTWEVMSYGERPYWDMSNQDViNAIEQDFRLPAPMDCPVVLHqLMLDCWQKDRNARPKFPDIV----------------------------------------------------------------------------------------------------------------------------------------------\n>tr|A0A2G7E043|A0A2G7E043_9ACTN/112-264 [subseq from] Non-specific serine/threonine protein kinase OS=Streptomyces sp. 1 OX=492776 GN=CLW01_7083 PE=4 SV=1\n-----------------------------------------------------------------------------------------------------------------------------------------------------------------------------------------------------------------------------------------------------------------------------------------------------------------------------------------------------------------------------------------------------------------------------------------------------------------------------------------------------------------------------------------------------------------------------------------------------------VPATVRLGRELACTLAFVHACGVVHRDVKPSNVLIDA--SGSPRLADFGIA-RSPVDGDAD-ATRTGLVVGTPAYLAPEQIRGEGARPASDVYALGLLLIECLTGQRVYPGGPIEAAVARLLHAPS--IPDGIPAPlAQALRAMTRPDPAARPSAEDCV----------------------------------------------------------------------------------------------------------------------------------------------\n>tr|A0A419YUI7|A0A419YUI7_9ACTN/112-264 [subseq from] Non-specific serine/threonine protein kinase OS=Streptomyces sp. TLI_171 OX=1938859 GN=BX266_7110 PE=4 SV=1\n-----------------------------------------------------------------------------------------------------------------------------------------------------------------------------------------------------------------------------------------------------------------------------------------------------------------------------------------------------------------------------------------------------------------------------------------------------------------------------------------------------------------------------------------------------------------------------------------------------------VPATVRLGRELACTLAFVHACGVVHRDVKPSNVLIDA--SGSPRLADFGIA-RSPVDGDAD-ATRTGLVVGTPAYLAPEQIRGEGARPASDVYALGLLLIECLTGQRVYPGGPIEAAVARLLHAPS--IPDGIPAPlAQALRAMTRPDPAARPSAEDCV----------------------------------------------------------------------------------------------------------------------------------------------\n>tr|A0A6P7N1B1|A0A6P7N1B1_BETSP/707-887 [subseq from] Receptor protein-tyrosine kinase OS=Betta splendens OX=158456 GN=LOC114858806 PE=4 SV=1\n-------------------------------------------------------------------------------------------------------------------------------------------------------------------------------------------------------------------------------------------------------------------------------------------------------------------------------------------------------------------------------------------------------------------------------------------------------------------------------------------------------------------------------------------------------------------------------------MIITEFMENGSLDSFLRQNDGQFTViqLVGMLRGIAAGMKYLCDMNYVHRDLAARNILV--NSNLVCKVSDFGLSRFLEEDTSDPTYTSALGGKIPIRWTAPEAIQYRKFTNSSDCWSYGIVMWEVMSYGERPYWDMSNQDViNAIEQDYRLPPPMDCPSALHqLMLDCWQKDRNNRPKFSQI-----------------------------------------------------------------------------------------------------------------------------------------------\n>tr|A0A353KPU7|A0A353KPU7_STRSQ/131-277 [subseq from] Non-specific serine/threonine protein kinase (Fragment) OS=Streptomyces sp. OX=1931 GN=DD420_39430 PE=4 SV=1\n--------------------------------------------------------------------------------------------------------------------------------------------------------------------------------------------------------------------------------------------------------------------------------------------------------------------------------------------------------------------------------------------------------------------------------------------------------------------------------------------------------------------------------------------------------------------------------------------------------------------GLACALQDIHRAGIVHRDLKPSNVLVTIDG---PRVIDFGIARALDTVTeDGLTR--TGALIGSPGFMSPEQVRGERVTAACDVFCLGSVLAYAATG-RMPFGGA-DSGVHALmfrIAQEDPDLTGIPVDLVELIQDCLTKDPGARPSTDDVLE---------------------------------------------------------------------------------------------------------------------------------------------\n>tr|A0A7L0E916|A0A7L0E916_TROML/382-649 [subseq from] Receptor protein-tyrosine kinase (Fragment) OS=Trogon melanurus OX=56311 GN=Epha6 PE=4 SV=1\n--------------------------------------------------------------------------------------------------------------------------------------------------------------------------------------------------------------------------------------------------------------------------------------------------------------------------------------------------------------------------------------------------------------------------------------------------------------------------------------------------------PVAIKTLKGGYVDRQRRDFLreaSIMGQFDHPNIIRLEGVVTKRSFPTIGVKslsrfLRAGFLNSILA-SHPVSgggSLPPSISSGRPVMiVVEYMENGSlDSFLRKHDGHFTVIqLVGMLRGIASGMKYLSDMGYVHRDLAARNILV--NSNLMCKVSDFGLSRVLEDDPEAAYT--TSGGKIPIRWTAPEAIAYRKFSSASDAWSYGIVMWEVMSYGERPYWEMSNQDVIL-SIEEgyRLPAPMGCPASLHqLMLHCWQKERNHRPKFSDIV----------------------------------------------------------------------------------------------------------------------------------------------\n>tr|A0A6P7MZ33|A0A6P7MZ33_BETSP/708-888 [subseq from] Receptor protein-tyrosine kinase OS=Betta splendens OX=158456 GN=LOC114858806 PE=4 SV=1\n-------------------------------------------------------------------------------------------------------------------------------------------------------------------------------------------------------------------------------------------------------------------------------------------------------------------------------------------------------------------------------------------------------------------------------------------------------------------------------------------------------------------------------------------------------------------------------------MIITEFMENGSLDSFLRQNDGQFTViqLVGMLRGIAAGMKYLCDMNYVHRDLAARNILV--NSNLVCKVSDFGLSRFLEEDTSDPTYTSALGGKIPIRWTAPEAIQYRKFTNSSDCWSYGIVMWEVMSYGERPYWDMSNQDViNAIEQDYRLPPPMDCPSALHqLMLDCWQKDRNNRPKFSQI-----------------------------------------------------------------------------------------------------------------------------------------------\n>tr|A0A836G020|A0A836G020_9TRYP/1794-1908 [subseq from] Uncharacterized protein OS=Leishmania martiniquensis OX=1580590 GN=LSCM1_03928 PE=4 SV=1\n------------------------------------------------------------------------------------------------------------------------------------------------------------------------------------------------------------------------------------------------------------------------------------------------------------------------------------------------------------------------------------------------------------------------------------------------------------------------------------------------------------------------------------------------------------------------------------------------------------PVMQLYTFQILKGLQYLHDKGVVHRDIKGENILID--GYGVAKLADFGCSKSLANIAN-AGQVGCGTLVGSPFWMAPEVIRSEAYGTKADIWSVGCTVVEMLNGGEPPWREEFDNVYS-------------------------------------------------------------------------------------------------------------------------------------------------------------------------------------\n>tr|A0A2Y9GMD1|A0A2Y9GMD1_NEOSC/517-706 [subseq from] LOW QUALITY PROTEIN: 2-5A-dependent ribonuclease OS=Neomonachus schauinslandi OX=29088 GN=RNASEL PE=4 SV=1\n----------------------------------------------------------------------------------------------------------------------------------------------------------------------------------------------------------------------------------------------------------------------------------------------------------------------------------------------------------------------------------------------------------------------------------------------------------------------------------------------------------------------------------------------------------------------------------------------------------------------------------------------------------------------------------------------------RDLQALGQLVLYVVRKGELPFETLK-----T-KSNEEVIQLSPDEETRDLMHQLFNPGDNVQGHLSGLLGHPFFWSWQNRYRTLRDVGNESDIKRPLLTSRIVQLLQPekSECSRSFAKWTSKIDKYVMEEMNNFyknKKYTYkDTVHDLLKFIRNLGEHINE--KKNKEMRSRIGEPFQ-YLQKNFPDLVMYVYKKLQ------------------\n>tr|A0A673ZUH7|A0A673ZUH7_SALTR/682-863 [subseq from] Receptor protein-tyrosine kinase OS=Salmo trutta OX=8032 GN=LOC115166282 PE=4 SV=1\n--------------------------------------------------------------------------------------------------------------------------------------------------------------------------------------------------------------------------------------------------------------------------------------------------------------------------------------------------------------------------------------------------------------------------------------------------------------------------------------------------------------------------------------------------------------------------------------IITEFMENGSLDSFLRQNDGQFTViqLVGMLRGIAAGMKYLNDMNYVHRDLAARNILV--NSNLVCKVSDFGLSRFLEDDTSDPTYTSALGGKIPIRWTAPEAIQYRKFTSSSDGWSYGIVMWEVMSYGERPYWDMSNQDViNAIEQDYRLPPPMDCPSALHqLMLDCWQKDRNNRPKFSQIVN---------------------------------------------------------------------------------------------------------------------------------------------\n>tr|A0A670JGC4|A0A670JGC4_PODMU/720-899 [subseq from] Receptor protein-tyrosine kinase OS=Podarcis muralis OX=64176 GN=EPHB1 PE=4 SV=1\n---------------------------------------------------------------------------------------------------------------------------------------------------------------------------------------------------------------------------------------------------------------------------------------------------------------------------------------------------------------------------------------------------------------------------------------------------------------------------------------------------------------------------------------------------------------------------------------ITEFMENGALDSFLRQNDGQFTViqLVGMLRGIAAGMKYLAEMNYVHRDLAARNILV--NSNLVCKVSDFGLSRYLQDDTSDPTYTSSLGGKIPVRWTAPEAIAYRKFTSASDVWSYGILMWEVMSFGERPYWDMSNQDViNAIEQDYRLPPPMDCPAALHqLMLDCWQKDRNTRPRFAEIV----------------------------------------------------------------------------------------------------------------------------------------------\n>tr|A0A841CZI6|A0A841CZI6_PLAVE/123-267 [subseq from] Serine/threonine protein kinase OS=Planomonospora venezuelensis OX=1999 GN=FHS22_001967 PE=4 SV=1\n-----------------------------------------------------------------------------------------------------------------------------------------------------------------------------------------------------------------------------------------------------------------------------------------------------------------------------------------------------------------------------------------------------------------------------------------------------------------------------------------------------------------------------------------------------------------------------------------------------------------VALGVAAALAAIHVSGLVHRDLKPANVILSMS---GPRVIDFGIARALD-STSGFTKSGEVL--GSPGWWAPEQVRGQEITPAADVFAWGCLVAYAG-NGRHPYGrgDMITMATRLLNSPPDLGA---LPAPLNDLaRRATAMDPYQRPTAQDLL----------------------------------------------------------------------------------------------------------------------------------------------\n>tr|A0A670JEU7|A0A670JEU7_PODMU/668-847 [subseq from] Receptor protein-tyrosine kinase OS=Podarcis muralis OX=64176 GN=EPHB1 PE=4 SV=1\n---------------------------------------------------------------------------------------------------------------------------------------------------------------------------------------------------------------------------------------------------------------------------------------------------------------------------------------------------------------------------------------------------------------------------------------------------------------------------------------------------------------------------------------------------------------------------------------ITEFMENGALDSFLRQNDGQFTViqLVGMLRGIAAGMKYLAEMNYVHRDLAARNILV--NSNLVCKVSDFGLSRYLQDDTSDPTYTSSLGGKIPVRWTAPEAIAYRKFTSASDVWSYGILMWEVMSFGERPYWDMSNQDViNAIEQDYRLPPPMDCPAALHqLMLDCWQKDRNTRPRFAEIV----------------------------------------------------------------------------------------------------------------------------------------------\n>tr|A0A839XUR5|A0A839XUR5_9PSEU/106-223 [subseq from] Serine/threonine protein kinase/WD40 repeat protein OS=Prauserella sediminis OX=577680 GN=FB384_002469 PE=4 SV=1\n--------------------------------------------------------------------------------------------------------------------------------------------------------------------------------------------------------------------------------------------------------------------------------------------------------------------------------------------------------------------------------------------------------------------------------------------------------------------------------------------------------------------------------------------------------------------------------------------------------------ALRLLEQVAAALDTAHAAGIVHRDVKPSNILIGPDDD--AHLTDFGIARQLESDDSRLTRT--GSYVGSLDYIAPEQLRGRDVTGAADVYALACVLYECLTGKvPFPADDPAEKLAAQLNDP--------------------------------------------------------------------------------------------------------------------------------------------------------------------------------\n>tr|A0A4R4T725|A0A4R4T725_9ACTN/114-217 [subseq from] Non-specific serine/threonine protein kinase (Fragment) OS=Streptomyces hainanensis OX=402648 GN=E1283_20950 PE=4 SV=1\n-------------------------------------------------------------------------------------------------------------------------------------------------------------------------------------------------------------------------------------------------------------------------------------------------------------------------------------------------------------------------------------------------------------------------------------------------------------------------------------------------------------------------------------------------------------------------------------------------------------TVWRLAEGLASALGAIHGVGVMHRDLKPSNVLITLEG---PRVIDFGIARA--ADASIATR--TGIAVGSPGYMAPEQVRGERLTEASDVFGLGAVLAYAVTG-NGPFGDRD------------------------------------------------------------------------------------------------------------------------------------------------------------------------------------------\n>tr|A0A1S2Y4R1|A0A1S2Y4R1_CICAR/417-570 [subseq from] LOW QUALITY PROTEIN: calcium-dependent protein kinase 29 OS=Cicer arietinum OX=3827 GN=LOC101506524 PE=4 SV=1\n-----------------------------------------------------------------------------------------------------------------------------------------------------------------------------------------------------------------------------------------------------------------------------------------------------------------------------------------------------------------------------------------------------------------------------------------------------------------------------------------------------------------------------------------------------------------------------------------------------------------IFRQIVN-VVHaCHFMGVMHRDLKPENFLLVsKDDKAPLKATDFGQSVFI--EEGKVYKEIV----GSAYYVAPEVLKRS-YGKEIDIWSAGIILYILLS-GVPPFWAETEKGIfeAILGGKLDLEMAPwpSISaSAKDLIRKMLAYDPKKRITASDALEHPW------------------------------------------------------------------------------------------------------------------------------------------\n>tr|A0A670JHQ0|A0A670JHQ0_PODMU/720-899 [subseq from] Receptor protein-tyrosine kinase OS=Podarcis muralis OX=64176 GN=EPHB1 PE=4 SV=1\n---------------------------------------------------------------------------------------------------------------------------------------------------------------------------------------------------------------------------------------------------------------------------------------------------------------------------------------------------------------------------------------------------------------------------------------------------------------------------------------------------------------------------------------------------------------------------------------ITEFMENGALDSFLRQNDGQFTViqLVGMLRGIAAGMKYLAEMNYVHRDLAARNILV--NSNLVCKVSDFGLSRYLQDDTSDPTYTSSLGGKIPVRWTAPEAIAYRKFTSASDVWSYGILMWEVMSFGERPYWDMSNQDViNAIEQDYRLPPPMDCPAALHqLMLDCWQKDRNTRPRFAEIV----------------------------------------------------------------------------------------------------------------------------------------------\n>tr|A0A504XLL4|A0A504XLL4_LEIDO/1798-1976 [subseq from] Protein kinase domain family protein OS=Leishmania donovani OX=5661 GN=CGC21_36240 PE=4 SV=1\n-----------------------------------------------------------------------------------------------------------------------------------------------------------------------------------------------------------------------------------------------------------------------------------------------------------------------------------------------------------------------------------------------------------------------------------------------------------------------------------------------------------------------------------------------------------------------------------------------------------EPVMQLYTFQILKGLQYLHDKGVVHRDIKGENILID--GYGVAKLADFGCSKSLA-NIANSSQVGCGTLVGSPFWMAPEVIRSEAYGTKADIWSVGCTVVEMLNGGEPPWREEFDNVYSAMfyvGSTNDIPQIpaETSDPCRDFLFRCFERDVMKRASADELLQHPWL-KSAAAASHAEDSSD--------------------------------------------------------------------------------------------------------------------------\n>tr|A0A2Y9JTU9|A0A2Y9JTU9_ENHLU/510-642 [subseq from] Ribosomal protein S6 kinase OS=Enhydra lutris kenyoni OX=391180 GN=LOC111149973 PE=3 SV=1\n----------------------------------------------------------------------------------------------------------------------------------------------------------------------------------------------------------------------------------------------------------------------------------------------------------------------------------------------------------------------------------------------------------------------------------------------------------------------------------------------------------------------------------------------------------------------------------LHTYLVLELLQGGELLEHIRKKRHFSEsEASQILRSLVSAVSFMHEeAGVVHRDLKPENILYADDTpGAPVKIIDFGFARLRPQSPAGPMQT----PCFTLQYAAPELLAQQGYDESCDLWSLGVILYMMLS-GQVPF----------------------------------------------------------------------------------------------------------------------------------------------------------------------------------------------\n>tr|H0WGM2|H0WGM2_OTOGA/121-389 [subseq from] Uncharacterized protein OS=Otolemur garnettii OX=30611 PE=4 SV=1\n--------------------------------------------------------------------------------------------------------------------------------------------------------------------------------------------------------------------------------------------------------------------------------------------------------------------------------------------------------------------------------------------------------------------------------------------------------------------------------------------------------PVAIKTLKGGHMDRQRRDFLreaSIMGQFDHPNIIRLEGVVTKRSFPAIGVEAFCPSFLRAGFLNSIQAPHPVPGGgSLppripagRPVMiVVEYMENGSlDSFLRKHDGHFTVIqLVGMLRGIASGMKYLSDMGYVHRDLAARNILV--NSNLVCKVSDFGLSRVLEDDPEAAY-TTTG-GKIPIRWTAPEAIAYRKFSSASDAWSYGIVMWEVMSYGERPYWEMSNQDVIL-SIEEgyRLPAPMGCPASLHqLMLHCWQKERNHRPKFTDIV----------------------------------------------------------------------------------------------------------------------------------------------\n>tr|A0A3Q3WTM2|A0A3Q3WTM2_MOLML/661-845 [subseq from] Receptor protein-tyrosine kinase OS=Mola mola OX=94237 PE=4 SV=1\n----------------------------------------------------------------------------------------------------------------------------------------------------------------------------------------------------------------------------------------------------------------------------------------------------------------------------------------------------------------------------------------------------------------------------------------------------------------------------------------------------------------------------------------------------------------------------------------TEFMENGALDSFLRQNDGQFTViqLVGMMRGISAGMKYLSEMNYVHRDLAARNILV--NSNLVCKVSDFGLSRYLQDDTSDPSYTTTAYSTGSYGgkipvrWTAPEAIAYRKFTSASDVWSYGIVMWEVMSFGERPYWDMSNQDViNAIEQDYRLPPPMDCPSTLHqLMLDCWQKDRNVRPRFGDIV----------------------------------------------------------------------------------------------------------------------------------------------\n>tr|A0A7K6ZYC8|A0A7K6ZYC8_9AVES/383-649 [subseq from] Receptor protein-tyrosine kinase (Fragment) OS=Nothoprocta pentlandii OX=2585814 GN=Epha6 PE=4 SV=1\n---------------------------------------------------------------------------------------------------------------------------------------------------------------------------------------------------------------------------------------------------------------------------------------------------------------------------------------------------------------------------------------------------------------------------------------------------------------------------------------------------------VAIKTLKGGYMDRQRRDFLreaSIMGQFDHPNIIRLEGVVTKRSFPTIGVKslsrfLRAGFLNSILTSHPVAGggSLPPSISSGRPVMiVVEYMENGSlDSFLRKHDGHFTVIqLVGMLRGIASGMKYLSDMGYVHRDLAARNILV--NSNLMCKVSDFGLSRVLEDDPEAAYT--TSGGKIPIRWTAPEAIAYRKFSSASDAWSYGIVMWEVMSYGERPYWEMSNQDVIL-SIEEgyRLPAPMGCPASLHqLMLHCWQKERNHRPKFSDIV----------------------------------------------------------------------------------------------------------------------------------------------\n>tr|A0A7K7AN96|A0A7K7AN96_9AVES/383-649 [subseq from] Receptor protein-tyrosine kinase (Fragment) OS=Nothoprocta ornata OX=83376 GN=Epha6 PE=4 SV=1\n---------------------------------------------------------------------------------------------------------------------------------------------------------------------------------------------------------------------------------------------------------------------------------------------------------------------------------------------------------------------------------------------------------------------------------------------------------------------------------------------------------VAIKTLKGGYMDRQRRDFLreaSIMGQFDHPNIIRLEGVVTKRSFPTIGVKslsrfLRAGFLNSILTSHPVAGggSLPPSISSGRPVMiVVEYMENGSlDSFLRKHDGHFTVIqLVGMLRGIASGMKYLSDMGYVHRDLAARNILV--NSNLMCKVSDFGLSRVLEDDPEAAYT--TSGGKIPIRWTAPEAIAYRKFSSASDAWSYGIVMWEVMSYGERPYWEMSNQDVIL-SIEEgyRLPAPMGCPASLHqLMLHCWQKERNHRPKFSDIV----------------------------------------------------------------------------------------------------------------------------------------------\n>tr|A0A8A5J2R5|A0A8A5J2R5_9VIRU/1491-1637 [subseq from] Putative serine/threonine-protein kinase/receptor OS=Mimivirus reunion OX=2813486 GN=qu_868 PE=4 SV=1\n---------------------------------------------------------------------------------------------------------------------------------------------------------------------------------------------------------------------------------------------------------------------------------------------------------------------------------------------------------------------------------------------------------------------------------------------------------------------------------------------------------------------------------------------------------------------------------------------------------------IKMLYQTALGIGYLHnsDPIIIHRDIKPSNILV--DDSMNVKIADFGFA-RIKEENSVMTRC------GTPCWTAPEIIRGEKYTEKVDVFSFGIVMWEVLTC-KEPFsGCNFMKvSMDILEGARPQIPSDCPIDFTKLMKQCWHAKPDKRPSMEDV-----------------------------------------------------------------------------------------------------------------------------------------------\n>tr|V5L2D7|V5L2D7_9VIRU/1491-1637 [subseq from] Putative serine/threonine-protein kinase receptor OS=Hirudovirus strain Sangsue OX=1420594 GN=HIRU_S104 PE=4 SV=1\n---------------------------------------------------------------------------------------------------------------------------------------------------------------------------------------------------------------------------------------------------------------------------------------------------------------------------------------------------------------------------------------------------------------------------------------------------------------------------------------------------------------------------------------------------------------------------------------------------------------IKMLYQTALGIGYLHnsDPIIIHRDIKPSNILV--DDSMNVKIADFGFA-RIKEENSVMTRC------GTPCWTAPEIIRGEKYTEKVDVFSFGIVMWEVLTC-KEPFsGCNFMKvSMDILEGARPQIPSDCPIDFTKLMKQCWHAKPDKRPSMEDV-----------------------------------------------------------------------------------------------------------------------------------------------\n>sp|Q5UQG7|YR818_MIMIV/1491-1637 [subseq from] Putative serine/threonine-protein kinase/receptor R818 OS=Acanthamoeba polyphaga mimivirus OX=212035 GN=MIMI_R818 PE=3 SV=1\n---------------------------------------------------------------------------------------------------------------------------------------------------------------------------------------------------------------------------------------------------------------------------------------------------------------------------------------------------------------------------------------------------------------------------------------------------------------------------------------------------------------------------------------------------------------------------------------------------------------IKMLYQTALGIGYLHnsDPIIIHRDIKPSNILV--DDSMNVKIADFGFA-RIKEENSVMTRC------GTPCWTAPEIIRGEKYTEKVDVFSFGIVMWEVLTC-KEPFsGCNFMKvSMDILEGARPQIPSDCPIDFTKLMKQCWHAKPDKRPSMEDV-----------------------------------------------------------------------------------------------------------------------------------------------\n>tr|A0A0G2Y6J8|A0A0G2Y6J8_MIMIV/1491-1637 [subseq from] Putative serine/threonine-protein kinase/receptor OS=Acanthamoeba polyphaga mimivirus OX=212035 GN=R818 PE=4 SV=1\n---------------------------------------------------------------------------------------------------------------------------------------------------------------------------------------------------------------------------------------------------------------------------------------------------------------------------------------------------------------------------------------------------------------------------------------------------------------------------------------------------------------------------------------------------------------------------------------------------------------IKMLYQTALGIGYLHnsDPIIIHRDIKPSNILV--DDSMNVKIADFGFA-RIKEENSVMTRC------GTPCWTAPEIIRGEKYTEKVDVFSFGIVMWEVLTC-KEPFsGCNFMKvSMDILEGARPQIPSDCPIDFTKLMKQCWHAKPDKRPSMEDV-----------------------------------------------------------------------------------------------------------------------------------------------\n>tr|A0A0U2SIK9|A0A0U2SIK9_9VIRU/1491-1637 [subseq from] Protein kinase OS=Niemeyer virus OX=1766765 PE=4 SV=1\n---------------------------------------------------------------------------------------------------------------------------------------------------------------------------------------------------------------------------------------------------------------------------------------------------------------------------------------------------------------------------------------------------------------------------------------------------------------------------------------------------------------------------------------------------------------------------------------------------------------IKMLYQTALGIGYLHnsDPIIIHRDIKPSNILV--DDSMNVKIADFGFA-RIKEENSVMTRC------GTPCWTAPEIIRGEKYTEKVDVFSFGIVMWEVLTC-KEPFsGCNFMKvSMDILEGARPQIPSDCPIDFTKLMKQCWHAKPDKRPSMEDV-----------------------------------------------------------------------------------------------------------------------------------------------\n>tr|A0A140E182|A0A140E182_MIMIV/1491-1637 [subseq from] Serine threonine-protein kinase receptor OS=Samba virus OX=1461100 PE=4 SV=1\n---------------------------------------------------------------------------------------------------------------------------------------------------------------------------------------------------------------------------------------------------------------------------------------------------------------------------------------------------------------------------------------------------------------------------------------------------------------------------------------------------------------------------------------------------------------------------------------------------------------IKMLYQTALGIGYLHnsDPIIIHRDIKPSNILV--DDSMNVKIADFGFA-RIKEENSVMTRC------GTPCWTAPEIIRGEKYTEKVDVFSFGIVMWEVLTC-KEPFsGCNFMKvSMDILEGARPQIPSDCPIDFTKLMKQCWHAKPDKRPSMEDV-----------------------------------------------------------------------------------------------------------------------------------------------\n>tr|A0A165XK47|A0A165XK47_MIMIV/1491-1637 [subseq from] Putative serine/threonine-protein kinase/receptor OS=Mimivirus Bombay OX=1835008 PE=4 SV=1\n---------------------------------------------------------------------------------------------------------------------------------------------------------------------------------------------------------------------------------------------------------------------------------------------------------------------------------------------------------------------------------------------------------------------------------------------------------------------------------------------------------------------------------------------------------------------------------------------------------------IKMLYQTALGIGYLHnsDPIIIHRDIKPSNILV--DDSMNVKIADFGFA-RIKEENSVMTRC------GTPCWTAPEIIRGEKYTEKVDVFSFGIVMWEVLTC-KEPFsGCNFMKvSMDILEGARPQIPSDCPIDFTKLMKQCWHAKPDKRPSMEDV-----------------------------------------------------------------------------------------------------------------------------------------------\n>tr|A0A1E1EUM0|A0A1E1EUM0_9VIRU/1491-1637 [subseq from] Putative serine/threonine-protein kinase/receptor OS=Acanthamoeba castellanii mimivirus OX=1899318 PE=4 SV=1\n---------------------------------------------------------------------------------------------------------------------------------------------------------------------------------------------------------------------------------------------------------------------------------------------------------------------------------------------------------------------------------------------------------------------------------------------------------------------------------------------------------------------------------------------------------------------------------------------------------------IKMLYQTALGIGYLHnsDPIIIHRDIKPSNILV--DDSMNVKIADFGFA-RIKEENSVMTRC------GTPCWTAPEIIRGEKYTEKVDVFSFGIVMWEVLTC-KEPFsGCNFMKvSMDILEGARPQIPSDCPIDFTKLMKQCWHAKPDKRPSMEDV-----------------------------------------------------------------------------------------------------------------------------------------------\n>tr|G8EBS4|G8EBS4_9VIRU/1491-1637 [subseq from] Protein kinase OS=Acanthamoeba castellanii mamavirus OX=554168 GN=MAMA_R949 PE=4 SV=1\n---------------------------------------------------------------------------------------------------------------------------------------------------------------------------------------------------------------------------------------------------------------------------------------------------------------------------------------------------------------------------------------------------------------------------------------------------------------------------------------------------------------------------------------------------------------------------------------------------------------IKMLYQTALGIGYLHnsDPIIIHRDIKPSNILV--DDSMNVKIADFGFA-RIKEENSVMTRC------GTPCWTAPEIIRGEKYTEKVDVFSFGIVMWEVLTC-KEPFsGCNFMKvSMDILEGARPQIPSDCPIDFTKLMKQCWHAKPDKRPSMEDV-----------------------------------------------------------------------------------------------------------------------------------------------\n>tr|J3E730|J3E730_9VIRU/1491-1637 [subseq from] Uncharacterized protein OS=Acanthamoeba polyphaga lentillevirus OX=1077221 GN=R716 PE=4 SV=1\n---------------------------------------------------------------------------------------------------------------------------------------------------------------------------------------------------------------------------------------------------------------------------------------------------------------------------------------------------------------------------------------------------------------------------------------------------------------------------------------------------------------------------------------------------------------------------------------------------------------IKMLYQTALGIGYLHnsDPIIIHRDIKPSNILV--DDSMNVKIADFGFA-RIKEENSVMTRC------GTPCWTAPEIIRGEKYTEKVDVFSFGIVMWEVLTC-KEPFsGCNFMKvSMDILEGARPQIPSDCPIDFTKLMKQCWHAKPDKRPSMEDV-----------------------------------------------------------------------------------------------------------------------------------------------\n>tr|A0A0G2Y935|A0A0G2Y935_MIMIV/1491-1637 [subseq from] Putative serine/threonine-protein kinase/receptor OS=Acanthamoeba polyphaga mimivirus OX=212035 PE=4 SV=1\n---------------------------------------------------------------------------------------------------------------------------------------------------------------------------------------------------------------------------------------------------------------------------------------------------------------------------------------------------------------------------------------------------------------------------------------------------------------------------------------------------------------------------------------------------------------------------------------------------------------IKMLYQTALGIGYLHnsDPIIIHRDIKPSNILV--DDSMNVKIADFGFA-RIKEENSVMTRC------GTPCWTAPEIIRGEKYTEKVDVFSFGIVMWEVLTC-KEPFsGCNFMKvSMDILEGARPQIPSDCPIDFTKLMKQCWHAKPDKRPSMEDV-----------------------------------------------------------------------------------------------------------------------------------------------\n>tr|A0A4W5MV08|A0A4W5MV08_9TELE/670-851 [subseq from] Receptor protein-tyrosine kinase OS=Hucho hucho OX=62062 PE=4 SV=1\n--------------------------------------------------------------------------------------------------------------------------------------------------------------------------------------------------------------------------------------------------------------------------------------------------------------------------------------------------------------------------------------------------------------------------------------------------------------------------------------------------------------------------------------------------------------------------------------IITEFMENGSLDSFLRQNDGQFTViqLVGMLRGIAAGMKYLNDMNYVHRDLAARNILV--NSNLVCKVSDFGLSRFLEDDTSDPTYTSALGGKIPIRWTAPEAIQYRKFTSSSDGWSYGIVMWEVMSYGERPYWDMSNQDViNAIEQDYRLPPPMDCPSALHqLMLDCWQKDRNNRPKFSQIVN---------------------------------------------------------------------------------------------------------------------------------------------\n>tr|A0A0A0KJW4|A0A0A0KJW4_CUCSA/161-326 [subseq from] Protein kinase domain-containing protein OS=Cucumis sativus OX=3659 GN=Csa_6G425140 PE=4 SV=1\n-----------------------------------------------------------------------------------------------------------------------------------------------------------------------------------------------------------------------------------------------------------------------------------------------------------------------------------------------------------------------------------------------------------------------------------------------------------------------------------------------------------------------------------------------------------------------------------------------------KFGSFPESVIKTYTKQLLLGLEYLHKNGIMHRDIKGANILVD-N-KGCIKLADFGASKKVV---ELATINGAKSMKGTPYWMAPEVILQTGHSFSADIWSVGCTVIE-MATGKPPWSQQYQEVAalfHIGNTKSHPPIPEHLsAEAKDFLLKCLQEEPNSRPTASDLLQHPF------------------------------------------------------------------------------------------------------------------------------------------\n>tr|A0A162NWU7|A0A162NWU7_9CRUS/159-297 [subseq from] Protein kinase domain-containing protein OS=Daphnia magna OX=35525 GN=APZ42_014854 PE=4 SV=1\n---------------------------------------------------------------------------------------------------------------------------------------------------------------------------------------------------------------------------------------------------------------------------------------------------------------------------------------------------------------------------------------------------------------------------------------------------------------------------------------------------------------------------------------------------------------------------------------------------------GPMPRYIQVFLQLALGLEHIHSKQLIHRDIKPQNVLISKTSSsqrneVTIKWADFGLSKHV--DEHGFHSWSTSGVRGTRTWYAPEVLKRiltQKEAKEVkgsvksDVFALGLVFGFLFLKGEHVYGSS-EREIydNVIAKQ--------------------------------------------------------------------------------------------------------------------------------------------------------------------------------\n>tr|N1QVB0|N1QVB0_AEGTA/671-771 [subseq from] Wall-associated receptor kinase 3 OS=Aegilops tauschii OX=37682 GN=F775_24200 PE=4 SV=1\n----------------------------------------------------------------------------------------------------------------------------------------------------------------------------------------------------------------------------------------------------------------------------------------------------------------------------------------------------------------------------------------------------------------------------------------------------------------------------------------------------------------------------------------------------------------------------------------------------------------QIIRGICEGLLFLHKKRILHSDLKPANILL--DGHMVPKIADFGLSRCLGEEqTRYITQNL----WGTLGYVDPEYIRSRQISFSSDMYSLGVIIMEIVAGIR-CYRE--------------------------------------------------------------------------------------------------------------------------------------------------------------------------------------------\n>tr|A0A170WMG1|A0A170WMG1_9ACTN/124-238 [subseq from] Non-specific serine/threonine protein kinase OS=Streptomyces sp. F-3 OX=1840095 GN=STXM2123_1885 PE=4 SV=1\n---------------------------------------------------------------------------------------------------------------------------------------------------------------------------------------------------------------------------------------------------------------------------------------------------------------------------------------------------------------------------------------------------------------------------------------------------------------------------------------------------------------------------------------------------------------------------------------------------------------VAIAVQIAEALGHAHANGVVHRDLKPGNVVIAF-ADGAVKLLDFGIAHLTDPDAT--RYTALGATPGSAGYMAPEQLRGQRDISaSVDLYAFGCVLFELLTG-ERPFEDKPDRNMNTQH----------------------------------------------------------------------------------------------------------------------------------------------------------------------------------\n>tr|A0A1G8NZC1|A0A1G8NZC1_9ACTN/125-267 [subseq from] Non-specific serine/threonine protein kinase OS=Nonomuraea jiangxiensis OX=633440 GN=SAMN05421869_107280 PE=4 SV=1\n-------------------------------------------------------------------------------------------------------------------------------------------------------------------------------------------------------------------------------------------------------------------------------------------------------------------------------------------------------------------------------------------------------------------------------------------------------------------------------------------------------------------------------------------------------------------------------------------------------------------LGVAAALAAIHVAGLVHRDLKPANVILSLS---GPRVIDFGIARALDRDTGF-TLS--GELLGSPGWWAPEQVRGQTVSPAADIFAWGCLVAYS-GNGRHPFGrgDPITLATRVLNNPPDLGVLPApLDELVRRATAM---EPHLRPTAQELL----------------------------------------------------------------------------------------------------------------------------------------------\n>tr|A0A4W6FNZ2|A0A4W6FNZ2_LATCA/649-831 [subseq from] Receptor protein-tyrosine kinase OS=Lates calcarifer OX=8187 PE=4 SV=1\n------------------------------------------------------------------------------------------------------------------------------------------------------------------------------------------------------------------------------------------------------------------------------------------------------------------------------------------------------------------------------------------------------------------------------------------------------------------------------------------------------------------------------------------------------------------------------------TMIITEFMENGALDSFLRQNDGQFPViqLVGMLRGIASGMRYLAEMSYVHRDLAARNILV--NSNLVCKVSDFGLSRYLEEDTSDPTYTSSLGGKIPVRWTAPEAIAYRKFTSASDVWSYGIVTWEVMSYGERPYWDMSNQDViNAIEQDFRLPAPMDCPVVLHqLMLDCWQKDRNARPKFPDIV----------------------------------------------------------------------------------------------------------------------------------------------\n>tr|A0A453J775|A0A453J775_AEGTS/388-539 [subseq from] Uncharacterized protein OS=Aegilops tauschii subsp. strangulata OX=200361 PE=4 SV=1\n----------------------------------------------------------------------------------------------------------------------------------------------------------------------------------------------------------------------------------------------------------------------------------------------------------------------------------------------------------------------------------------------------------------------------------------------------------------------------------------------------------------------------------------------------------------------------------------------------------------QIIRGICDGLVYLHtEKGIVHRDMKPENILL--DDLMIPKITDFGISKLLDGATHAVTSDPT----GSRGYCAPEFIaRGEVSTR-SDIYSLGVIITELVTGCKdEPHIQNVLRRWRYrWNESANYppFGYQQVSKCIEIALKCLSDSPKKRPKISDIV----------------------------------------------------------------------------------------------------------------------------------------------\n>tr|A0A671VD31|A0A671VD31_SPAAU/632-812 [subseq from] Receptor protein-tyrosine kinase OS=Sparus aurata OX=8175 GN=LOC115585258 PE=4 SV=1\n-------------------------------------------------------------------------------------------------------------------------------------------------------------------------------------------------------------------------------------------------------------------------------------------------------------------------------------------------------------------------------------------------------------------------------------------------------------------------------------------------------------------------------------------------------------------------------------MIITEFMENGSLDSFLRQNDGQFTViqLVGMLRGIAAGMKYLSDMNYVHRDLAARNILV--NSNLVCKVSDFGLSRFLEDDTSDPTYTSALGGKIPIRWTAPEAIQYRKFTSSSDCWSYGIVMWEVMSYGERPYWDMSNQDViNAIEQDYRLPPPMDCPSALHqLMLDCWQKDRNNRPKFSQI-----------------------------------------------------------------------------------------------------------------------------------------------\n>tr|A0A3B4GJV1|A0A3B4GJV1_9CICH/661-843 [subseq from] Receptor protein-tyrosine kinase OS=Pundamilia nyererei OX=303518 GN=EPHB1 PE=4 SV=1\n------------------------------------------------------------------------------------------------------------------------------------------------------------------------------------------------------------------------------------------------------------------------------------------------------------------------------------------------------------------------------------------------------------------------------------------------------------------------------------------------------------------------------------------------------------------------------------TMIITEFMENGALDSFLRQNDGQFPViqLVGMLRGIASGMRYLAEMSYVHRDLAARNILV--NSNLVCKVSDFGLSRYLEEDTSDPTYTSSLGGKIPVRWTAPEAIAYRKFTSASDVWSYGIVTWEVMSYGERPYWDMSNQDViNAIEQDFRLPAPMDCPVVLHqLMLDCWQKDRNARPKFPDIV----------------------------------------------------------------------------------------------------------------------------------------------\n>tr|A0A3Q0G796|A0A3Q0G796_ALLSI/351-617 [subseq from] Receptor protein-tyrosine kinase OS=Alligator sinensis OX=38654 GN=EPHA6 PE=4 SV=1\n---------------------------------------------------------------------------------------------------------------------------------------------------------------------------------------------------------------------------------------------------------------------------------------------------------------------------------------------------------------------------------------------------------------------------------------------------------------------------------------------------------VAIKTLKGGYVDRQRRDFLreaSIMGQFDHPNIIRLEGVVTKRSFPTIGVKslsrfLRAGFLNSILA-SHPVSgggSLPPSISSGRPVMiVVEYMENGSlDSFLRKHDGHFTVIqLVGMLRGIASGMKYLSDMGYVHRDLAARNILV--NSNLMCKVSDFGLSRVLEDDPEAAYT--TSGGKIPIRWTAPEAIAYRKFSSASDAWSYGIVMWEVMSYGERPYWEMSNQDVIL-SIEEgyRLPAPMGCPASLHqLMLHCWQKERNHRPKFSDIV----------------------------------------------------------------------------------------------------------------------------------------------\n>tr|A0A3B4UNT6|A0A3B4UNT6_SERDU/620-802 [subseq from] Receptor protein-tyrosine kinase OS=Seriola dumerili OX=41447 PE=4 SV=1\n------------------------------------------------------------------------------------------------------------------------------------------------------------------------------------------------------------------------------------------------------------------------------------------------------------------------------------------------------------------------------------------------------------------------------------------------------------------------------------------------------------------------------------------------------------------------------------TMIITEFMENGALDSFLRQNDGQFPViqLVGMLRGIASGMRYLAEMSYVHRDLAARNILV--NSNLVCKVSDFGLSRYLEEDTSDPTYTSSLGGKIPVRWTAPEAIAYRKFTSASDVWSYGIVTWEVMSYGERPYWDMSNQDViNAIEQDFRLPAPMDCPVVLHqLMLDCWQKDRNARPKFPDIV----------------------------------------------------------------------------------------------------------------------------------------------\n>tr|A0A7K6GDU4|A0A7K6GDU4_9PASS/383-649 [subseq from] Receptor protein-tyrosine kinase (Fragment) OS=Malurus elegans OX=720584 GN=Epha6 PE=4 SV=1\n---------------------------------------------------------------------------------------------------------------------------------------------------------------------------------------------------------------------------------------------------------------------------------------------------------------------------------------------------------------------------------------------------------------------------------------------------------------------------------------------------------VAIKTLKGGYVDRQRRDFLreaSIMGQFDHPNIIRLEGVVTKRSFPTIGVKslsrfLRAGFLNSIL-ASHPVAGGgslPPSISSGRPVMiVVEYMENGSlDSFLRKHDGHFTVIqLVGMLRGIASGMKYLSDMGYVHRDLAARNILV--NSNLMCKVSDFGLSRVLEDDPEAAYT--TSGGKIPIRWTAPEAIAYRKFSSASDAWSYGIVMWEVMSYGERPYWEMSNQDVIL-SIEEgyRLPAPMGCPASLHqLMLHCWQKERNHRPKFSDIV----------------------------------------------------------------------------------------------------------------------------------------------\n>tr|A0A6P7MYT5|A0A6P7MYT5_BETSP/732-912 [subseq from] Receptor protein-tyrosine kinase OS=Betta splendens OX=158456 GN=LOC114858806 PE=4 SV=1\n-------------------------------------------------------------------------------------------------------------------------------------------------------------------------------------------------------------------------------------------------------------------------------------------------------------------------------------------------------------------------------------------------------------------------------------------------------------------------------------------------------------------------------------------------------------------------------------MIITEFMENGSLDSFLRQNDGQFTViqLVGMLRGIAAGMKYLCDMNYVHRDLAARNILV--NSNLVCKVSDFGLSRFLEEDTSDPTYTSALGGKIPIRWTAPEAIQYRKFTNSSDCWSYGIVMWEVMSYGERPYWDMSNQDViNAIEQDYRLPPPMDCPSALHqLMLDCWQKDRNNRPKFSQI-----------------------------------------------------------------------------------------------------------------------------------------------\n>tr|U3JG07|U3JG07_FICAL/659-927 [subseq from] Receptor protein-tyrosine kinase OS=Ficedula albicollis OX=59894 GN=EPHA6 PE=4 SV=1\n--------------------------------------------------------------------------------------------------------------------------------------------------------------------------------------------------------------------------------------------------------------------------------------------------------------------------------------------------------------------------------------------------------------------------------------------------------------------------------------------------------PVAIKTLKGGYMDRQRRDFLreaSIMGQFDHPNIIRLEGVVTKRSFPTIGVKslsrfLRAGFLNSIL-ASHPVAGGgslPPSISSGRPVMiVVEYMENGSlDSFLRKHDGHFTVIqLVGMLRGIASGMKYLSDMGYVHRDLAARNILV--NSNLMCKVSDFGLSRVLEDDPEAAYT--TSGGKIPIRWTAPEAIAYRKFSSASDAWSYGIVMWEVMSYGERPYWEMSNQDVIL-SIEEgyRLPAPMGCPASLHqLMLHCWQKERNHRPKFSDIVN---------------------------------------------------------------------------------------------------------------------------------------------\n>tr|A0A7W7ICH4|A0A7W7ICH4_9ACTN/109-269 [subseq from] Non-specific serine/threonine protein kinase OS=Actinomadura catellatispora OX=95160 GN=F4557_002941 PE=4 SV=1\n--------------------------------------------------------------------------------------------------------------------------------------------------------------------------------------------------------------------------------------------------------------------------------------------------------------------------------------------------------------------------------------------------------------------------------------------------------------------------------------------------------------------------------------------------------------------------------------------------EHVTENGPLSPGMLHgVAVGVAAALVAIHSAGLVHRDLKPSNVLLSIS---GPRVIDFGIARALDV-ASAHTR--TGQVVGTPGWIAPEQITTQQVTPAVDVFAWGCLVAFAAS-GHNPFGQGSFQILAARAVHAE-PEIGDLPAALaGLVRSALRKEPERRPSARDLL----------------------------------------------------------------------------------------------------------------------------------------------\n>tr|A0A6G0V4V6|A0A6G0V4V6_9BILA/124-282 [subseq from] Ribosomal protein S6 kinase OS=Halicephalobus sp. NKZ332 OX=2598192 GN=FO519_001311 PE=3 SV=1\n----------------------------------------------------------------------------------------------------------------------------------------------------------------------------------------------------------------------------------------------------------------------------------------------------------------------------------------------------------------------------------------------------------------------------------------------------------------------------------------------------------------------------------------------------------------------------------------------------------------VLLAELVAALNLIHREGVLYRDLKLENILLDQDGHI--KLTDFGLSKELKEQRIA---NS---YCGTIEYMAPEVVKrtNRGYNECVDWWSLGVIAFELVTGCS-PFtvdGDqNSTHDIAKRILSKKVPFPKNIDeQAKSFISGLLEKDAVQRLGskgVEEIKKHPFF-----------------------------------------------------------------------------------------------------------------------------------------\n>tr|A0A6G0V4V6|A0A6G0V4V6_9BILA/451-633 [subseq from] Ribosomal protein S6 kinase OS=Halicephalobus sp. NKZ332 OX=2598192 GN=FO519_001311 PE=3 SV=1\n---------------------------------------------------------------------------------------------------------------------------------------------------------------------------------------------------------------------------------------------------------------------------------------------------------------------------------------------------------------------------------------------------------------------------------------------------------------------------------------------------------------------------------------------------------------------------------------VMELLEGGELLKrLRKLERFTETEASRIMTQLVSAVQHMHLKGIVHRDLKPENILFE-NEGPDAklRLIDFGFARLLPNSLEQLSTPCYTL-----QYAAPEVIEVEdelpQYNQQCDLWSLGVILFTMLSGN-VPFhAKTTTESANDIIARirlAEFSfqepVWESVsSQAKDLITGLLTVDPKKRLTL--------------------------------------------------------------------------------------------------------------------------------------------------\n>tr|A0A3B4UP83|A0A3B4UP83_SERDU/667-849 [subseq from] Receptor protein-tyrosine kinase OS=Seriola dumerili OX=41447 PE=4 SV=1\n------------------------------------------------------------------------------------------------------------------------------------------------------------------------------------------------------------------------------------------------------------------------------------------------------------------------------------------------------------------------------------------------------------------------------------------------------------------------------------------------------------------------------------------------------------------------------------TMIITEFMENGALDSFLRQNDGQFPViqLVGMLRGIASGMRYLAEMSYVHRDLAARNILV--NSNLVCKVSDFGLSRYLEEDTSDPTYTSSLGGKIPVRWTAPEAIAYRKFTSASDVWSYGIVTWEVMSYGERPYWDMSNQDViNAIEQDFRLPAPMDCPVVLHqLMLDCWQKDRNARPKFPDIV----------------------------------------------------------------------------------------------------------------------------------------------\n>tr|A0A6P7N1V1|A0A6P7N1V1_BETSP/733-913 [subseq from] Receptor protein-tyrosine kinase OS=Betta splendens OX=158456 GN=LOC114858806 PE=4 SV=1\n-------------------------------------------------------------------------------------------------------------------------------------------------------------------------------------------------------------------------------------------------------------------------------------------------------------------------------------------------------------------------------------------------------------------------------------------------------------------------------------------------------------------------------------------------------------------------------------MIITEFMENGSLDSFLRQNDGQFTViqLVGMLRGIAAGMKYLCDMNYVHRDLAARNILV--NSNLVCKVSDFGLSRFLEEDTSDPTYTSALGGKIPIRWTAPEAIQYRKFTNSSDCWSYGIVMWEVMSYGERPYWDMSNQDViNAIEQDYRLPPPMDCPSALHqLMLDCWQKDRNNRPKFSQI-----------------------------------------------------------------------------------------------------------------------------------------------\n>tr|A0A4W3IHZ1|A0A4W3IHZ1_CALMI/689-867 [subseq from] Receptor protein-tyrosine kinase OS=Callorhinchus milii OX=7868 GN=ephb1 PE=4 SV=1\n---------------------------------------------------------------------------------------------------------------------------------------------------------------------------------------------------------------------------------------------------------------------------------------------------------------------------------------------------------------------------------------------------------------------------------------------------------------------------------------------------------------------------------------------------------------------------------------ITEFMENGALDSFLRQNDGQFTViqLVGMMRGIAAGMKYLSEMNYVHRDLAARNILV--NSNLVCKVSDFGLSRYLQDDTSDPTYTSSLGGKIPVRWTAPEAIAYRKFTSASDVWSYGIVMWEVMSFGERPYWDMSNQDViNAIEQDYRLPPPMDCPASLHqLMLDCWQKDRNARPKFAQI-----------------------------------------------------------------------------------------------------------------------------------------------\n>tr|A0BC86|A0BC86_PARTE/165-326 [subseq from] Protein kinase domain-containing protein OS=Paramecium tetraurelia OX=5888 GN=GSPATT00004247001 PE=3 SV=1\n---------------------------------------------------------------------------------------------------------------------------------------------------------------------------------------------------------------------------------------------------------------------------------------------------------------------------------------------------------------------------------------------------------------------------------------------------------------------------------------------------------------------------------------------------------------------------------------------------------------KTYLRQILLGLSYLHAKNVIHRDIKGGNILI-DNSGKC-KLADFGSSKQLS----DFAHDTLGSICGTPNYMAPEVINQEQYGKKADIWSLGCTIIEMAT-GLPPFSELKDAIaimVRIGKSTKPPSIPPQLisAESRHFVSLCLQIDPKKRATVDELLNHPFLRKSQI------------------------------------------------------------------------------------------------------------------------------------\n>tr|A0A401PPP1|A0A401PPP1_SCYTO/134-319 [subseq from] Uncharacterized protein OS=Scyliorhinus torazame OX=75743 GN=scyTo_0020324 PE=4 SV=1\n-------------------------------------------------------------------------------------------------------------------------------------------------------------------------------------------------------------------------------------------------------------------------------------------------------------------------------------------------------------------------------------------------------------------------------------------------------------------------------------------------------------------------------------------------------------------------------TSSCPVMIVTEFMENGALDSFLRQNdGQFTPIqLVGMLRGIASGMRYLSDMSYVHRDLAARNILV--NSNLVCKVSDFGLSRFLEESSSDPTYTSTLGGKIPIRWTAPEAIAFRKFTTASDVWSYGIVMWEVMSFGERPYWDMSNQDViNAIEQDYRLPPPPDCPTSLHqLMLDCWQKERNTRPRFGQ------------------------------------------------------------------------------------------------------------------------------------------------\n>tr|A0A7Y2S8U1|A0A7Y2S8U1_9ACTN/107-220 [subseq from] Non-specific serine/threonine protein kinase OS=Streptomyces sp. PKU-MA01144 OX=2729138 GN=HHX38_04940 PE=4 SV=1\n-------------------------------------------------------------------------------------------------------------------------------------------------------------------------------------------------------------------------------------------------------------------------------------------------------------------------------------------------------------------------------------------------------------------------------------------------------------------------------------------------------------------------------------------------------------------------------------------------------------------VQIAEALDHAHTNGVVHRDLKPGNVVIAADGG-TAKLLDFGIAHL--TDPEATRYTALGATPGSAGYMAPEQLRGQQDiSAAVDLYAFGCVLFELLTGDK-PFEDKPDRnkDIQHLED---------------------------------------------------------------------------------------------------------------------------------------------------------------------------------\n>tr|A0A1S3BLQ0|A0A1S3BLQ0_CUCME/161-327 [subseq from] mitogen-activated protein kinase kinase kinase NPK1 isoform X2 OS=Cucumis melo OX=3656 GN=LOC103491414 PE=4 SV=1\n-----------------------------------------------------------------------------------------------------------------------------------------------------------------------------------------------------------------------------------------------------------------------------------------------------------------------------------------------------------------------------------------------------------------------------------------------------------------------------------------------------------------------------------------------------------------------------------------------------KFGSFPESVIKTYTKQLLLGLEYLHKNGIMHRDIKGANILVD-N-KGCIKLADFGASKKVV---ELATINGAKSMKGTPYWMAPEVILQTGHSFSADIWSVGCTVIE-MATGKPPWSQQYQEVAalfHIGNTKSHPPIPEHLsAEAKDFLLKCLQEEPNSRPTASDLLQHPFV-----------------------------------------------------------------------------------------------------------------------------------------\n>tr|A0A6J3HV94|A0A6J3HV94_SAPAP/1710-1866 [subseq from] LOW QUALITY PROTEIN: striated muscle preferentially expressed protein kinase OS=Sapajus apella OX=9515 GN=SPEG PE=3 SV=1\n-----------------------------------------------------------------------------------------------------------------------------------------------------------------------------------------------------------------------------------------------------------------------------------------------------------------------------------------------------------------------------------------------------------------------------------------------------------------------------------------------------------------------------------------------------------------------------------------------------------------YMRQVLEGIHYLHQSHVLHLDVKPENLLVWDGATgeEQVRICDFGNAQELTPGEPQYC------QYGTPEFVAPEIVNQSPVSGVTDIWPVGVVAFLCLTGISPFVGENDRTTlMNIRNYnvafEETTFLSL-SREARGFLIKVLVQD-RLRPTAEETLEHPWFK----------------------------------------------------------------------------------------------------------------------------------------\n>tr|A0A6J3HV94|A0A6J3HV94_SAPAP/3084-3243 [subseq from] LOW QUALITY PROTEIN: striated muscle preferentially expressed protein kinase OS=Sapajus apella OX=9515 GN=SPEG PE=3 SV=1\n--------------------------------------------------------------------------------------------------------------------------------------------------------------------------------------------------------------------------------------------------------------------------------------------------------------------------------------------------------------------------------------------------------------------------------------------------------------------------------------------------------------------------------------------------------------------------------------------------------------------QLLQGLDYLHSHHVLHLDIKPDNLLLAPDNAL--KIVDFGSAQ--PYNPQALR--PLGHRTGTLEFMAPEMVKGEPIGSATDIWGAGV-LTYIMLSGRSPFyePDPQEMEARIMGGRFDAFLLypNTSQSATLFLRKVLSVHPWSRPSLQDCLAHP--WLQDAYLMKLR------------------------------------------------------------------------------------------------------------------------------\n>tr|A0A3Q3LSL9|A0A3Q3LSL9_9TELE/670-852 [subseq from] Receptor protein-tyrosine kinase OS=Mastacembelus armatus OX=205130 PE=4 SV=2\n------------------------------------------------------------------------------------------------------------------------------------------------------------------------------------------------------------------------------------------------------------------------------------------------------------------------------------------------------------------------------------------------------------------------------------------------------------------------------------------------------------------------------------------------------------------------------------TMIITEFMENGALDSFLRQNDGQFPViqLVGMLRGIASGMRYLAEMSYVHRDLAARNILV--NSNLVCKVSDFGLSRYLEEDTSDPTYTSSLGGKIPVRWTAPEAIAYRKFTSASDVWSYGIVTWEVMSYGERPYWDMSNQDViNAIEQDFRLPAPMDCPVVLHqLMLDCWQKDRNARPKFPDIV----------------------------------------------------------------------------------------------------------------------------------------------\n>tr|A0A2K5P8Z7|A0A2K5P8Z7_CEBIM/1699-1855 [subseq from] Striated muscle enriched protein kinase OS=Cebus imitator OX=2715852 GN=SPEG PE=3 SV=1\n-----------------------------------------------------------------------------------------------------------------------------------------------------------------------------------------------------------------------------------------------------------------------------------------------------------------------------------------------------------------------------------------------------------------------------------------------------------------------------------------------------------------------------------------------------------------------------------------------------------------YMRQVLEGIHYLHQSHVLHLDVKPENLLVWDGATgeEQVRICDFGNAQELTPGEPQYC------QYGTPEFVAPEIVNQSPVSGVTDIWPVGVVAFLCLTGISPFVGENDRTTlMNIRNYnvafEETTFLSL-SREARGFLIKVLVQD-RLRPTAEETLEHPWFK----------------------------------------------------------------------------------------------------------------------------------------\n>tr|A0A2K5P8Z7|A0A2K5P8Z7_CEBIM/3073-3232 [subseq from] Striated muscle enriched protein kinase OS=Cebus imitator OX=2715852 GN=SPEG PE=3 SV=1\n--------------------------------------------------------------------------------------------------------------------------------------------------------------------------------------------------------------------------------------------------------------------------------------------------------------------------------------------------------------------------------------------------------------------------------------------------------------------------------------------------------------------------------------------------------------------------------------------------------------------QLLQGLDYLHSRHVLHLDIKPDNLLLAPDNAL--KIVDFGSAQ--PYNPQALR--PLGHRTGTLEFMAPEMVKGEPIGSATDIWGAGV-LTYIMLSGRSPFyePDPQEMEARIMGGRFDAFLLypNTSQSATLFLRKVLSVHPWSRPSLQDCLAHP--WLQDAYLMKLR------------------------------------------------------------------------------------------------------------------------------\n>tr|A0A7L0K1B8|A0A7L0K1B8_CHATO/383-649 [subseq from] Receptor protein-tyrosine kinase (Fragment) OS=Chauna torquata OX=30388 GN=Epha6 PE=4 SV=1\n---------------------------------------------------------------------------------------------------------------------------------------------------------------------------------------------------------------------------------------------------------------------------------------------------------------------------------------------------------------------------------------------------------------------------------------------------------------------------------------------------------VAIKTLKGGYMDRQRRDFLreaSIMGQFDHPNIIRLEGVVTKRSFPTIGVKslsrfLRAGFLNSILTSHpvSGGGSLPPSISSGRPVMiVVEYMENGSlDSFLRKHDGHFTVIqLVGMLRGIASGMKYLSDMGYVHRDLAARNILV--NSNLMCKVSDFGLSRVLEDDPEAAYT--TSGGKIPIRWTAPEAIAYRKFSSASDAWSYGIVMWEVMSYGERPYWEMSNQDVIL-SIEEgyRLPAPMGCPASLHqLMLHCWQKERNHRPKFSDIV----------------------------------------------------------------------------------------------------------------------------------------------\n>tr|A0A671VHT5|A0A671VHT5_SPAAU/673-853 [subseq from] Receptor protein-tyrosine kinase OS=Sparus aurata OX=8175 GN=LOC115585258 PE=4 SV=1\n-------------------------------------------------------------------------------------------------------------------------------------------------------------------------------------------------------------------------------------------------------------------------------------------------------------------------------------------------------------------------------------------------------------------------------------------------------------------------------------------------------------------------------------------------------------------------------------MIITEFMENGSLDSFLRQNDGQFTViqLVGMLRGIAAGMKYLSDMNYVHRDLAARNILV--NSNLVCKVSDFGLSRFLEDDTSDPTYTSALGGKIPIRWTAPEAIQYRKFTSSSDCWSYGIVMWEVMSYGERPYWDMSNQDViNAIEQDYRLPPPMDCPSALHqLMLDCWQKDRNNRPKFSQI-----------------------------------------------------------------------------------------------------------------------------------------------\n>tr|A0A7V3H6B5|A0A7V3H6B5_9BACT/123-233 [subseq from] Non-specific serine/threonine protein kinase OS=candidate division NC10 bacterium OX=2072417 GN=ENR27_09820 PE=4 SV=1\n----------------------------------------------------------------------------------------------------------------------------------------------------------------------------------------------------------------------------------------------------------------------------------------------------------------------------------------------------------------------------------------------------------------------------------------------------------------------------------------------------------------------------------------------------------------------------------------------------------PPHAALALVAQVCAGLTFAHARGIIHRDLKPSNLLITREG--VAKLGDFGIAHLM--DTPGLTQPGQTL--GTLAYMSPEQIRGERLTPASDVFSLGIVLYELLTG-QRPFAEDETES---------------------------------------------------------------------------------------------------------------------------------------------------------------------------------------\n>tr|A0A671VCQ6|A0A671VCQ6_SPAAU/653-833 [subseq from] Receptor protein-tyrosine kinase OS=Sparus aurata OX=8175 GN=LOC115585258 PE=4 SV=1\n-------------------------------------------------------------------------------------------------------------------------------------------------------------------------------------------------------------------------------------------------------------------------------------------------------------------------------------------------------------------------------------------------------------------------------------------------------------------------------------------------------------------------------------------------------------------------------------MIITEFMENGSLDSFLRQNDGQFTViqLVGMLRGIAAGMKYLSDMNYVHRDLAARNILV--NSNLVCKVSDFGLSRFLEDDTSDPTYTSALGGKIPIRWTAPEAIQYRKFTSSSDCWSYGIVMWEVMSYGERPYWDMSNQDViNAIEQDYRLPPPMDCPSALHqLMLDCWQKDRNNRPKFSQI-----------------------------------------------------------------------------------------------------------------------------------------------\n>tr|A0A1S3BN93|A0A1S3BN93_CUCME/161-327 [subseq from] mitogen-activated protein kinase kinase kinase NPK1 isoform X1 OS=Cucumis melo OX=3656 GN=LOC103491414 PE=4 SV=1\n-----------------------------------------------------------------------------------------------------------------------------------------------------------------------------------------------------------------------------------------------------------------------------------------------------------------------------------------------------------------------------------------------------------------------------------------------------------------------------------------------------------------------------------------------------------------------------------------------------KFGSFPESVIKTYTKQLLLGLEYLHKNGIMHRDIKGANILVD-N-KGCIKLADFGASKKVV---ELATINGAKSMKGTPYWMAPEVILQTGHSFSADIWSVGCTVIE-MATGKPPWSQQYQEVAalfHIGNTKSHPPIPEHLsAEAKDFLLKCLQEEPNSRPTASDLLQHPFV-----------------------------------------------------------------------------------------------------------------------------------------\n>tr|A0A6J1H4H6|A0A6J1H4H6_CUCMO/161-327 [subseq from] mitogen-activated protein kinase kinase kinase NPK1 isoform X3 OS=Cucurbita moschata OX=3662 GN=LOC111459961 PE=4 SV=1\n-----------------------------------------------------------------------------------------------------------------------------------------------------------------------------------------------------------------------------------------------------------------------------------------------------------------------------------------------------------------------------------------------------------------------------------------------------------------------------------------------------------------------------------------------------------------------------------------------------KFGSFPESVMKTYTKQLLLGLEYLHKNGIMHRDIKGANILVD-N-KGCIKLADFGASKKVV---ELATINGAKSMKGTPYWMAPEVILQTGHSFSADIWSVGCTVIE-MATGKPPWSQQYQEVAalfHIGNTKSHPPIPEHLsAEAKDFLLKCLQEEPNSRPTASDLLQHPFV-----------------------------------------------------------------------------------------------------------------------------------------\n>tr|A0A498L2H8|A0A498L2H8_LABRO/670-851 [subseq from] Receptor protein-tyrosine kinase OS=Labeo rohita OX=84645 GN=ROHU_011145 PE=4 SV=1\n-------------------------------------------------------------------------------------------------------------------------------------------------------------------------------------------------------------------------------------------------------------------------------------------------------------------------------------------------------------------------------------------------------------------------------------------------------------------------------------------------------------------------------------------------------------------------------------MIITEFMENGSLDSFLRQNDGQFTViqLVGMLRGIAAGMKYLCDMNYVHRDLAARNILV--NSNLVCKVSDFGLSRFLEDDTSDPTYTSALGGKIPIRWTAPEAIQYRKFTSSSDVWSYGIVMWEVMSYGERPYWDMSNQDViNAIEQDYRLPPPMDCPNALHqLMLDCWQKDRNNRPKFNQIV----------------------------------------------------------------------------------------------------------------------------------------------\n>tr|A0A836HF15|A0A836HF15_9TRYP/1669-1773 [subseq from] Uncharacterized protein OS=Porcisia hertigi OX=2761500 GN=JKF63_03096 PE=4 SV=1\n-------------------------------------------------------------------------------------------------------------------------------------------------------------------------------------------------------------------------------------------------------------------------------------------------------------------------------------------------------------------------------------------------------------------------------------------------------------------------------------------------------------------------------------------------------------------------------------------------------------------FQILRGLQYLHGKGVVHRDIKGENILID--GYGVAKLADFGCSKSLANIAN-AGQVGCGTLVGSPFWMAPEVIRSEAYGTKADIWSVGCTVVEMLNGGEPPWREEFDN----------------------------------------------------------------------------------------------------------------------------------------------------------------------------------------\n>tr|A0A1S3MEY5|A0A1S3MEY5_SALSA/698-879 [subseq from] Receptor protein-tyrosine kinase OS=Salmo salar OX=8030 GN=LOC106572237 PE=4 SV=1\n--------------------------------------------------------------------------------------------------------------------------------------------------------------------------------------------------------------------------------------------------------------------------------------------------------------------------------------------------------------------------------------------------------------------------------------------------------------------------------------------------------------------------------------------------------------------------------------IITEFMENGSLDSFLRQNDGQFTViqLVGMLRGIAAGMKYLNDMNYVHRDLAARNILV--NSNLVCKVSDFGLSRFLEDDTSDPTYTSALGGKIPIRWTAPEAIQYRKFTSSSDGWSYGIVMWEVMSYGERPYWDMSNQDViNAIEQDYRLPPPMDCPSALHqLMLDCWQKDRNNRPKFSQIVN---------------------------------------------------------------------------------------------------------------------------------------------\n>tr|A0A445GPC9|A0A445GPC9_GLYSO/271-419 [subseq from] Mitogen-activated protein kinase kinase kinase 1 isoform A OS=Glycine soja OX=3848 GN=D0Y65_039991 PE=3 SV=1\n------------------------------------------------------------------------------------------------------------------------------------------------------------------------------------------------------------------------------------------------------------------------------------------------------------------------------------------------------------------------------------------------------------------------------------------------------------------------------------------------------------------------------------------------------------------------------------------------------------------TRQILSGLKYLHDRNVVHRDIKCANILVDANGSV--KLADFGLAKAT-------KLNDVKSSKGSPYWMAPEvvNLRNRGYGLAADIWSLGCTVLEMLTR-QPPYShlEGMQALFRIGRGQPP-PVPESLStDARDFILKCLQVNPNKRPTAARLLDHPF------------------------------------------------------------------------------------------------------------------------------------------\n>tr|I1MDR4|I1MDR4_SOYBN/271-419 [subseq from] Protein kinase domain-containing protein OS=Glycine max OX=3847 GN=100806902 PE=3 SV=2\n------------------------------------------------------------------------------------------------------------------------------------------------------------------------------------------------------------------------------------------------------------------------------------------------------------------------------------------------------------------------------------------------------------------------------------------------------------------------------------------------------------------------------------------------------------------------------------------------------------------TRQILSGLKYLHDRNVVHRDIKCANILVDANGSV--KLADFGLAKAT-------KLNDVKSSKGSPYWMAPEvvNLRNRGYGLAADIWSLGCTVLEMLTR-QPPYShlEGMQALFRIGRGQPP-PVPESLStDARDFILKCLQVNPNKRPTAARLLDHPF------------------------------------------------------------------------------------------------------------------------------------------\n>tr|A0A671VD03|A0A671VD03_SPAAU/660-840 [subseq from] Receptor protein-tyrosine kinase OS=Sparus aurata OX=8175 GN=LOC115585258 PE=4 SV=1\n-------------------------------------------------------------------------------------------------------------------------------------------------------------------------------------------------------------------------------------------------------------------------------------------------------------------------------------------------------------------------------------------------------------------------------------------------------------------------------------------------------------------------------------------------------------------------------------MIITEFMENGSLDSFLRQNDGQFTViqLVGMLRGIAAGMKYLSDMNYVHRDLAARNILV--NSNLVCKVSDFGLSRFLEDDTSDPTYTSALGGKIPIRWTAPEAIQYRKFTSSSDCWSYGIVMWEVMSYGERPYWDMSNQDViNAIEQDYRLPPPMDCPSALHqLMLDCWQKDRNNRPKFSQI-----------------------------------------------------------------------------------------------------------------------------------------------\n>tr|A0A5A9NE44|A0A5A9NE44_9TELE/287-468 [subseq from] Receptor protein-tyrosine kinase OS=Triplophysa tibetana OX=1572043 GN=E1301_Tti014733 PE=4 SV=1\n-------------------------------------------------------------------------------------------------------------------------------------------------------------------------------------------------------------------------------------------------------------------------------------------------------------------------------------------------------------------------------------------------------------------------------------------------------------------------------------------------------------------------------------------------------------------------------------MIITEFMENGSLDSFLRQNDGQFTViqLVGMLRGIASGMKYLADMNYVHRDLAARNILV--NSNLVCKVSDFGLSRFLEDDTSDPTYTSALGGKIPIRWTAPEAIQYRKFTSASDVWSYGIVMWEVMSYGERPYWDMTNQDViNAIEQDYRLPPPMDCPSALHqLMLDCWQKERNNRPKFSQIV----------------------------------------------------------------------------------------------------------------------------------------------\n>tr|A0A803UZX1|A0A803UZX1_FICAL/675-943 [subseq from] EPH receptor A6 OS=Ficedula albicollis OX=59894 GN=EPHA6 PE=4 SV=1\n--------------------------------------------------------------------------------------------------------------------------------------------------------------------------------------------------------------------------------------------------------------------------------------------------------------------------------------------------------------------------------------------------------------------------------------------------------------------------------------------------------PVAIKTLKGGYMDRQRRDFLreaSIMGQFDHPNIIRLEGVVTKRSFPTIGVKslsrfLRAGFLNSIL-ASHPVAGGgslPPSISSGRPVMiVVEYMENGSlDSFLRKHDGHFTVIqLVGMLRGIASGMKYLSDMGYVHRDLAARNILV--NSNLMCKVSDFGLSRVLEDDPEAAYT--TSGGKIPIRWTAPEAIAYRKFSSASDAWSYGIVMWEVMSYGERPYWEMSNQDVIL-SIEEgyRLPAPMGCPASLHqLMLHCWQKERNHRPKFSDIVN---------------------------------------------------------------------------------------------------------------------------------------------\n>tr|A0A4W5MSP4|A0A4W5MSP4_9TELE/686-867 [subseq from] Receptor protein-tyrosine kinase OS=Hucho hucho OX=62062 PE=4 SV=1\n--------------------------------------------------------------------------------------------------------------------------------------------------------------------------------------------------------------------------------------------------------------------------------------------------------------------------------------------------------------------------------------------------------------------------------------------------------------------------------------------------------------------------------------------------------------------------------------IITEFMENGSLDSFLRQNDGQFTViqLVGMLRGIAAGMKYLNDMNYVHRDLAARNILV--NSNLVCKVSDFGLSRFLEDDTSDPTYTSALGGKIPIRWTAPEAIQYRKFTSSSDGWSYGIVMWEVMSYGERPYWDMSNQDViNAIEQDYRLPPPMDCPSALHqLMLDCWQKDRNNRPKFSQIVN---------------------------------------------------------------------------------------------------------------------------------------------\n>tr|A0A4W3J0G6|A0A4W3J0G6_CALMI/703-881 [subseq from] Receptor protein-tyrosine kinase OS=Callorhinchus milii OX=7868 GN=ephb1 PE=4 SV=1\n---------------------------------------------------------------------------------------------------------------------------------------------------------------------------------------------------------------------------------------------------------------------------------------------------------------------------------------------------------------------------------------------------------------------------------------------------------------------------------------------------------------------------------------------------------------------------------------ITEFMENGALDSFLRQNDGQFTViqLVGMMRGIAAGMKYLSEMNYVHRDLAARNILV--NSNLVCKVSDFGLSRYLQDDTSDPTYTSSLGGKIPVRWTAPEAIAYRKFTSASDVWSYGIVMWEVMSFGERPYWDMSNQDViNAIEQDYRLPPPMDCPASLHqLMLDCWQKDRNARPKFAQI-----------------------------------------------------------------------------------------------------------------------------------------------\n>tr|A0A673ZS61|A0A673ZS61_SALTR/694-875 [subseq from] Receptor protein-tyrosine kinase OS=Salmo trutta OX=8032 GN=LOC115166282 PE=4 SV=1\n--------------------------------------------------------------------------------------------------------------------------------------------------------------------------------------------------------------------------------------------------------------------------------------------------------------------------------------------------------------------------------------------------------------------------------------------------------------------------------------------------------------------------------------------------------------------------------------IITEFMENGSLDSFLRQNDGQFTViqLVGMLRGIAAGMKYLNDMNYVHRDLAARNILV--NSNLVCKVSDFGLSRFLEDDTSDPTYTSALGGKIPIRWTAPEAIQYRKFTSSSDGWSYGIVMWEVMSYGERPYWDMSNQDViNAIEQDYRLPPPMDCPSALHqLMLDCWQKDRNNRPKFSQIVN---------------------------------------------------------------------------------------------------------------------------------------------\n>tr|A0A2N9FZQ8|A0A2N9FZQ8_FAGSY/45-212 [subseq from] Protein kinase domain-containing protein OS=Fagus sylvatica OX=28930 GN=FSB_LOCUS23929 PE=4 SV=1\n---------------------------------------------------------------------------------------------------------------------------------------------------------------------------------------------------------------------------------------------------------------------------------------------------------------------------------------------------------------------------------------------------------------------------------------------------------------------------------------------------------------------------------------------------------------------------------------------------LLQEYGaFKEPVIQNYTRQIVSGLAYLHGRNTVHRDIKGANILVDPNGEI--KLADFGMAKHITATSSMLSF------KGSPYWMAPEVVMNTNgYSLAVDIWSLGCTILEM-ATSKPPWS-QFEGvaAIFKIGNSKDIPQIpESLSnDAKSFIKLCLQRDPPARPKASELLNHPFIR----------------------------------------------------------------------------------------------------------------------------------------\n>tr|A0A838JQI3|A0A838JQI3_9ACTN/112-220 [subseq from] Serine/threonine protein kinase OS=Rubrobacteraceae bacterium OX=2740537 GN=H0U55_07850 PE=4 SV=1\n---------------------------------------------------------------------------------------------------------------------------------------------------------------------------------------------------------------------------------------------------------------------------------------------------------------------------------------------------------------------------------------------------------------------------------------------------------------------------------------------------------------------------------------------------------------------------------------------------------LPEMMLSRVGADIASGLAHAHERGIVHRDVKPRNVLIDDRGS--PKLADFGIARALDGTTS---HNHSGSYLGTAAYSSPEQLRGERVTAKSDVYSFGATLYQAAV-GQQPFGGN-------------------------------------------------------------------------------------------------------------------------------------------------------------------------------------------\n>tr|G1KYH6|G1KYH6_ANOCA/143-299 [subseq from] Uncharacterized protein OS=Anolis carolinensis OX=28377 PE=3 SV=3\n---------------------------------------------------------------------------------------------------------------------------------------------------------------------------------------------------------------------------------------------------------------------------------------------------------------------------------------------------------------------------------------------------------------------------------------------------------------------------------------------------------------------------------------------------------------------------------------------------------------RSYMRQVLEGINYLHHHGILHLDIKPENLLLAEPGSDQVRICDFGNAQELTPDEPQYCKY------GTPEFVGPEIISQSPVSGVTDVWPLGVITYLCLTGISPFVGENDKTTLmNIRNYNvaFEESMFTGLtREAKGFVIKVLVN-DRLRPNAEQTLEHPWFK----------------------------------------------------------------------------------------------------------------------------------------\n>tr|G1KYH6|G1KYH6_ANOCA/1641-1798 [subseq from] Uncharacterized protein OS=Anolis carolinensis OX=28377 PE=3 SV=3\n--------------------------------------------------------------------------------------------------------------------------------------------------------------------------------------------------------------------------------------------------------------------------------------------------------------------------------------------------------------------------------------------------------------------------------------------------------------------------------------------------------------------------------------------------------------------------------------------------------------------QILQGLDYLHGRRIIHLDLKPDNIIVSTTNS--IKIIDFGSAQTY----NPLVLRQLGRRVGTLEYMAPEMVKGDPIGSAADIWGVGV-LTYIMLSGRSPFleADPLEAESRILAARYDAFKLyPNVSQSAALfIRKVLCAHPWSRPTLKDCFANP--WLQDAYLMK--------------------------------------------------------------------------------------------------------------------------------\n>tr|A0A4W5MT36|A0A4W5MT36_9TELE/674-855 [subseq from] Receptor protein-tyrosine kinase OS=Hucho hucho OX=62062 PE=4 SV=1\n--------------------------------------------------------------------------------------------------------------------------------------------------------------------------------------------------------------------------------------------------------------------------------------------------------------------------------------------------------------------------------------------------------------------------------------------------------------------------------------------------------------------------------------------------------------------------------------IITEFMENGSLDSFLRQNDGQFTViqLVGMLRGIAAGMKYLNDMNYVHRDLAARNILV--NSNLVCKVSDFGLSRFLEDDTSDPTYTSALGGKIPIRWTAPEAIQYRKFTSSSDGWSYGIVMWEVMSYGERPYWDMSNQDViNAIEQDYRLPPPMDCPSALHqLMLDCWQKDRNNRPKFSQIVN---------------------------------------------------------------------------------------------------------------------------------------------\n>tr|A0A673ZTK9|A0A673ZTK9_SALTR/687-868 [subseq from] Receptor protein-tyrosine kinase OS=Salmo trutta OX=8032 GN=LOC115166282 PE=4 SV=1\n--------------------------------------------------------------------------------------------------------------------------------------------------------------------------------------------------------------------------------------------------------------------------------------------------------------------------------------------------------------------------------------------------------------------------------------------------------------------------------------------------------------------------------------------------------------------------------------IITEFMENGSLDSFLRQNDGQFTViqLVGMLRGIAAGMKYLNDMNYVHRDLAARNILV--NSNLVCKVSDFGLSRFLEDDTSDPTYTSALGGKIPIRWTAPEAIQYRKFTSSSDGWSYGIVMWEVMSYGERPYWDMSNQDViNAIEQDYRLPPPMDCPSALHqLMLDCWQKDRNNRPKFSQIVN---------------------------------------------------------------------------------------------------------------------------------------------\n>sp|Q90344|EPHB2_COTJA/697-877 [subseq from] Ephrin type-B receptor 2 OS=Coturnix japonica OX=93934 GN=EPHB2 PE=2 SV=1\n-------------------------------------------------------------------------------------------------------------------------------------------------------------------------------------------------------------------------------------------------------------------------------------------------------------------------------------------------------------------------------------------------------------------------------------------------------------------------------------------------------------------------------------------------------------------------------------MIITEFMENGSLDSFLRQNDGQFTViqLVGMLRGIAAGMKYLADMNYVHRDLAARNTLV--NSNLVCKVSDFGLSRFLEDDTSDPTYTSALGGKIPIRWTAPEAIQYRKFTSASDVWSYGIVMWEVMSYGERPYWDMTNQDViNAIEQDYRLPPPMDCPNALHqLMLDCWQKDRNHRPKFGQI-----------------------------------------------------------------------------------------------------------------------------------------------\n>tr|A0A671TBL0|A0A671TBL0_9TELE/633-815 [subseq from] Receptor protein-tyrosine kinase OS=Sinocyclocheilus anshuiensis OX=1608454 GN=LOC107691322 PE=4 SV=1\n-------------------------------------------------------------------------------------------------------------------------------------------------------------------------------------------------------------------------------------------------------------------------------------------------------------------------------------------------------------------------------------------------------------------------------------------------------------------------------------------------------------------------------------------------------------------------------------MIITEFMENGSLDSFLRQNDGQFTViqLVGMLRGIGSGMKYLADMNYVHRDLAARNILV--NSNLVCKVSDFGLSRFLEDDTSDPTYTSALGGKIPIRWTAPEAIQYRKFTSASDVWSYGIVMWEVMSYGERPYWDMTNQDViNAIEQDYRLPPPMDCPSALHqLMLDCWQKDRNNRPKFSQIVN---------------------------------------------------------------------------------------------------------------------------------------------\n>tr|A0A849Z301|A0A849Z301_9DELT/165-272 [subseq from] Serine/threonine protein kinase OS=Polyangiaceae bacterium OX=2268199 GN=HOV80_07065 PE=4 SV=1\n------------------------------------------------------------------------------------------------------------------------------------------------------------------------------------------------------------------------------------------------------------------------------------------------------------------------------------------------------------------------------------------------------------------------------------------------------------------------------------------------------------------------------------------------------------------------------------------------------------PSAVRIARQLCAGLMAAHGLGIVHRDMKPENVFLTGElTAPIAKIIDFGISKAESEKSSNLTK--TGMIMGTPSFMAPEQARGERVTGQVDVYATGAILYMMLTG-KRPFD---------------------------------------------------------------------------------------------------------------------------------------------------------------------------------------------\n>tr|A0A4W4FTJ5|A0A4W4FTJ5_ELEEL/154-328 [subseq from] Eph receptor A6 OS=Electrophorus electricus OX=8005 PE=4 SV=1\n-------------------------------------------------------------------------------------------------------------------------------------------------------------------------------------------------------------------------------------------------------------------------------------------------------------------------------------------------------------------------------------------------------------------------------------------------------------------------------------------------------------------------------------------------------------------------------------------MENGSlDSFLRKHDGHFTVIqLVGMLRGIASGMMYLSDIGYVHRDLAARNILVDD--NLVCKVSDFGLSRVLEDDPEAAY-TTTG-GKIPVRWTAPEAIQYRKFSSASDVWSYGIVMWEVMSYGERPYWEMSNQDVIL-SIEEgyRLPAPMGCPVALHqLMLHCWQKDRSRRPRFHDVVS---------------------------------------------------------------------------------------------------------------------------------------------\n>tr|A0A1S3MF82|A0A1S3MF82_SALSA/704-886 [subseq from] Receptor protein-tyrosine kinase OS=Salmo salar OX=8030 GN=LOC106572237 PE=4 SV=1\n-------------------------------------------------------------------------------------------------------------------------------------------------------------------------------------------------------------------------------------------------------------------------------------------------------------------------------------------------------------------------------------------------------------------------------------------------------------------------------------------------------------------------------------------------------------------------------------MIITEFMENGSLDSFLRQNDGQFTViqLVGMLRGIAAGMKYLNDMNYVHRDLAARNILV--NSNLVCKVSDFGLSRFLEDDTSDPTYTSALGGKIPIRWTAPEAIQYRKFTSSSDGWSYGIVMWEVMSYGERPYWDMSNQDViNAIEQDYRLPPPMDCPSALHqLMLDCWQKDRNNRPKFSQIVN---------------------------------------------------------------------------------------------------------------------------------------------\n>tr|A0A1S3MEV4|A0A1S3MEV4_SALSA/707-889 [subseq from] Receptor protein-tyrosine kinase OS=Salmo salar OX=8030 GN=LOC106572237 PE=4 SV=1\n-------------------------------------------------------------------------------------------------------------------------------------------------------------------------------------------------------------------------------------------------------------------------------------------------------------------------------------------------------------------------------------------------------------------------------------------------------------------------------------------------------------------------------------------------------------------------------------MIITEFMENGSLDSFLRQNDGQFTViqLVGMLRGIAAGMKYLNDMNYVHRDLAARNILV--NSNLVCKVSDFGLSRFLEDDTSDPTYTSALGGKIPIRWTAPEAIQYRKFTSSSDGWSYGIVMWEVMSYGERPYWDMSNQDViNAIEQDYRLPPPMDCPSALHqLMLDCWQKDRNNRPKFSQIVN---------------------------------------------------------------------------------------------------------------------------------------------\n>tr|A0A7L4JMF3|A0A7L4JMF3_9AVES/383-650 [subseq from] Receptor protein-tyrosine kinase (Fragment) OS=Ceuthmochares aereus OX=1961834 GN=Epha6 PE=4 SV=1\n---------------------------------------------------------------------------------------------------------------------------------------------------------------------------------------------------------------------------------------------------------------------------------------------------------------------------------------------------------------------------------------------------------------------------------------------------------------------------------------------------------VAIKTLKGGYLDRQRRDFLreaSIMGQFDHPNIIRLEGVVTKRSFPTIGVKslsrfLRAGFLNSILTSHpvSGGGSLPPSISSGRPVMiVVEYMENGSlDSFLRKHDGHFTVIqLVGMLRGIASGMKYLSDMGYVHRDLAARNILV--NSNLMCKVSDFGLSRVLEDDPEAAYT--TSGGKIPIRWTAPEAIAYRKFSSASDAWSYGIVMWEVMSYGERPYWEMSNQDVIL-SIEEgyRLPAPMGCPTSLHqLMLHCWQKERNHRPKFSDIVN---------------------------------------------------------------------------------------------------------------------------------------------\n>tr|A0A3Q3FMF6|A0A3Q3FMF6_KRYMA/730-912 [subseq from] Receptor protein-tyrosine kinase OS=Kryptolebias marmoratus OX=37003 GN=EPHB1 PE=4 SV=1\n------------------------------------------------------------------------------------------------------------------------------------------------------------------------------------------------------------------------------------------------------------------------------------------------------------------------------------------------------------------------------------------------------------------------------------------------------------------------------------------------------------------------------------------------------------------------------------TMIITEFMENGALDSFLRQNDGQFPViqLVGMLRGIASGMRYLAEMSYVHRDLAARNILV--NSNLVCKVSDFGLSRYLEEDTSDPTYTSSLGGKIPVRWTAPEAIAYRKFTSASDVWSYGIVTWEVMSYGERPYWDMSNQDViNAIEQDFRLPAPMDCPVVLHqLMLDCWQKDRNARPKFPDIV----------------------------------------------------------------------------------------------------------------------------------------------\n>tr|A0A7L1M8N4|A0A7L1M8N4_BOMGA/383-649 [subseq from] Receptor protein-tyrosine kinase (Fragment) OS=Bombycilla garrulus OX=125297 GN=Epha6 PE=4 SV=1\n---------------------------------------------------------------------------------------------------------------------------------------------------------------------------------------------------------------------------------------------------------------------------------------------------------------------------------------------------------------------------------------------------------------------------------------------------------------------------------------------------------VAIKTLKGGYMDRQRRDFLreaSIMGQFDHPNIIRLEGVVTKRSFPTIGVKslsrfLRAGFLNSIL-ASHPVAGGgslPPSISSGGPvMIVVEYMENGSlDSFLRKHDGHFTVIqLVGMLRGIASGMKYLSDMGYVHRDLAARNILV--NSNLMCKVSDFGLSRVLEDDPEAAYT--TSGGKIPIRWTAPEAIAYRKFSSASDAWSYGIVMWEVMSYGERPYWEMSNQDVIL-SIEEgyRLPAPMGCPASLHqLMLHCWQKERNHRPKFSDIV----------------------------------------------------------------------------------------------------------------------------------------------\n>tr|A0A2G5VCT4|A0A2G5VCT4_9PELO/126-227 [subseq from] Uncharacterized protein OS=Caenorhabditis nigoni OX=1611254 GN=Cnig_chr_II.g8136 PE=4 SV=1\n--------------------------------------------------------------------------------------------------------------------------------------------------------------------------------------------------------------------------------------------------------------------------------------------------------------------------------------------------------------------------------------------------------------------------------------------------------------------------------------------------------------------------------------------------------------------------------------------------------------AQKLFKQLIAGIKYLHSQGIVHRDIKPDNLLIFKEEIL--KICDFGSAKKyLNGDQEILF--STG--AGSKSFNAPEIFSeDEFRGPPLDIWAAGLVL-VCMLVNSQPW----------------------------------------------------------------------------------------------------------------------------------------------------------------------------------------------\n>tr|A0A2G5VCT4|A0A2G5VCT4_9PELO/409-505 [subseq from] Uncharacterized protein OS=Caenorhabditis nigoni OX=1611254 GN=Cnig_chr_II.g8136 PE=4 SV=1\n----------------------------------------------------------------------------------------------------------------------------------------------------------------------------------------------------------------------------------------------------------------------------------------------------------------------------------------------------------------------------------------------------------------------------------------------------------------------------------------------------------------------------------------------------------------------------------------------------------------HFFKQLLAGIKYMHSQGVVHRDLKPDNLLVFKERA-TLKIADFGNARHFRYNGNEVWFAEKKY--GTRMYMAPEAYTAIRYrGPPTDVFACGLVLVVVLT----------------------------------------------------------------------------------------------------------------------------------------------------------------------------------------------------\n>tr|Q4RJ80|Q4RJ80_TETNG/685-867 [subseq from] Receptor protein-tyrosine kinase (Fragment) OS=Tetraodon nigroviridis OX=99883 GN=GSTENG00033546001 PE=4 SV=1\n------------------------------------------------------------------------------------------------------------------------------------------------------------------------------------------------------------------------------------------------------------------------------------------------------------------------------------------------------------------------------------------------------------------------------------------------------------------------------------------------------------------------------------------------------------------------------------TMIITEFMENGALDSFLRQNDGQFPViqLVGMLRGIASGMRYLAEMSYVHRDLAARNILV--NSNLVCKVSDFGLSRYLEEDTSDPTYTSSLGGKIPVRWTAPEAIAYRKFTSASDVWSYGIVTWEVMSYGERPYWDMSNQDViNAIEQDFRLPAPMDCPVVLHqLMLDCWQKDRNARPKFPDIV----------------------------------------------------------------------------------------------------------------------------------------------\n>tr|A0A355FW56|A0A355FW56_9BACT/120-228 [subseq from] Non-specific serine/threonine protein kinase OS=Candidatus Uhrbacteria bacterium OX=2053634 GN=DDZ10_00870 PE=4 SV=1\n-------------------------------------------------------------------------------------------------------------------------------------------------------------------------------------------------------------------------------------------------------------------------------------------------------------------------------------------------------------------------------------------------------------------------------------------------------------------------------------------------------------------------------------------------------------------------------------------------------------MIVEMVIQICRGLTVAHDLAIdgvfqrlVHRDLKPANVLVGRDG--IVRILDFGIAKFRDR-IGEETRQ--GRMVGTPYYLSPEQAMGRTLDHRSDLFALGSVLYEAATGQ-NAF----------------------------------------------------------------------------------------------------------------------------------------------------------------------------------------------\n>tr|A0A355FW56|A0A355FW56_9BACT/494-607 [subseq from] Non-specific serine/threonine protein kinase OS=Candidatus Uhrbacteria bacterium OX=2053634 GN=DDZ10_00870 PE=4 SV=1\n---------------------------------------------------------------------------------------------------------------------------------------------------------------------------------------------------------------------------------------------------------------------------------------------------------------------------------------------------------------------------------------------------------------------------------------------------------------------------------------------------------------------------------------------------------------------------------------------------VWGDRGLPVKVVLDIMIQTCSGLAHLHRLsqdgraaGVVHRDLKPGNIMVTRKGE--VKILDFGVARMDDA-VRTSPRTRAGVARGTPAYMSPEQATGRQLDGRSDLFSLGTILYEL------------------------------------------------------------------------------------------------------------------------------------------------------------------------------------------------------\n>tr|A0A672MAL7|A0A672MAL7_SINGR/644-826 [subseq from] Receptor protein-tyrosine kinase OS=Sinocyclocheilus grahami OX=75366 GN=LOC107555673 PE=4 SV=1\n-------------------------------------------------------------------------------------------------------------------------------------------------------------------------------------------------------------------------------------------------------------------------------------------------------------------------------------------------------------------------------------------------------------------------------------------------------------------------------------------------------------------------------------------------------------------------------------MIITEFMENGSLDSFLRQNDGQFTViqLVGMLRGIASGMKYLADMNYVHRDLAARNTLV--NSNLVCKVSDFGLSRFLEDDTSDPTYTSALGGKIPIRWTAPEAIQYRKFTSASDVWSYGIVMWEVMSYGERPYWDMTNQDViNAIEQDYRLPPPMDCPSALHqLMLDCWQKDRNNRPKFSQIVN---------------------------------------------------------------------------------------------------------------------------------------------\n>tr|A0A7K9PWY2|A0A7K9PWY2_9CORV/685-864 [subseq from] Receptor protein-tyrosine kinase (Fragment) OS=Pachycephala philippinensis OX=449367 GN=Ephb1 PE=4 SV=1\n---------------------------------------------------------------------------------------------------------------------------------------------------------------------------------------------------------------------------------------------------------------------------------------------------------------------------------------------------------------------------------------------------------------------------------------------------------------------------------------------------------------------------------------------------------------------------------------ITEFMENGALDSFLRQNDGQFTViqLVGMLRGIAAGMKYLAEMNYVHRDLAARNILV--NSNLVCKVSDFGLSRYLQDDTSDPTYTSSLGGKIPVRWTAPEAIAYRKFTSASDVWSYGIVMWEVLSFGERPYWDMSNQDViNAIEQDYRLPPPMDCPAALHqLMLDCWQKDRNTRPRFTEIV----------------------------------------------------------------------------------------------------------------------------------------------\n>tr|A0A673ZS10|A0A673ZS10_SALTR/695-876 [subseq from] Receptor protein-tyrosine kinase OS=Salmo trutta OX=8032 GN=LOC115166282 PE=4 SV=1\n--------------------------------------------------------------------------------------------------------------------------------------------------------------------------------------------------------------------------------------------------------------------------------------------------------------------------------------------------------------------------------------------------------------------------------------------------------------------------------------------------------------------------------------------------------------------------------------IITEFMENGSLDSFLRQNDGQFTViqLVGMLRGIAAGMKYLNDMNYVHRDLAARNILV--NSNLVCKVSDFGLSRFLEDDTSDPTYTSALGGKIPIRWTAPEAIQYRKFTSSSDGWSYGIVMWEVMSYGERPYWDMSNQDViNAIEQDYRLPPPMDCPSALHqLMLDCWQKDRNNRPKFSQIVN---------------------------------------------------------------------------------------------------------------------------------------------\n>tr|A0A3Q3M0T4|A0A3Q3M0T4_9TELE/698-880 [subseq from] Receptor protein-tyrosine kinase OS=Mastacembelus armatus OX=205130 PE=4 SV=2\n------------------------------------------------------------------------------------------------------------------------------------------------------------------------------------------------------------------------------------------------------------------------------------------------------------------------------------------------------------------------------------------------------------------------------------------------------------------------------------------------------------------------------------------------------------------------------------TMIITEFMENGALDSFLRQNDGQFPViqLVGMLRGIASGMRYLAEMSYVHRDLAARNILV--NSNLVCKVSDFGLSRYLEEDTSDPTYTSSLGGKIPVRWTAPEAIAYRKFTSASDVWSYGIVTWEVMSYGERPYWDMSNQDViNAIEQDFRLPAPMDCPVVLHqLMLDCWQKDRNARPKFPDIV----------------------------------------------------------------------------------------------------------------------------------------------\n>tr|A0A6P7IUJ3|A0A6P7IUJ3_9TELE/643-911 [subseq from] Receptor protein-tyrosine kinase OS=Parambassis ranga OX=210632 GN=LOC114438037 PE=4 SV=1\n----------------------------------------------------------------------------------------------------------------------------------------------------------------------------------------------------------------------------------------------------------------------------------------------------------------------------------------------------------------------------------------------------------------------------------------------------------------------------------------------LKVPGRKEA-AVAIKTLKPGYTEKQRQDFLseaSIMGQFSHQNIIRLEGVvTKCKDSLYISIYyICIFQLVLCFFWISNLYF--LFCAVKHAMIVTEYMENGALDRYLKDHdGEfTSFQLVGMLRGIAAGMKYLSDMSYVHRDLAARNILV--NNTLECKVSDFGLSRVLEDDPEGTY-T-TSGGKIPIRWTAPEAIAYRKFTSASDVWSFGIVMWEVMAFGERPYWDMSNHEVmKAINEAFRLPAPMDCPSAVYqLMLQCWLQDRSKRPRFGDIV----------------------------------------------------------------------------------------------------------------------------------------------\n>tr|A0A5B7B877|A0A5B7B877_DAVIN/165-336 [subseq from] Protein kinase domain-containing protein (Fragment) OS=Davidia involucrata OX=16924 GN=Din_033877 PE=4 SV=1\n-----------------------------------------------------------------------------------------------------------------------------------------------------------------------------------------------------------------------------------------------------------------------------------------------------------------------------------------------------------------------------------------------------------------------------------------------------------------------------------------------------------------------------------------------------------------------------------------------------KFGSFPEAVIRTYTKQLLLGLDYLHKNGIMHRDIKGANILVD-N-KGCIKLADFGASKQVVE-LA--TVSGAKSMKGTPYWMAPEVILQTGHSFSADIWSVGCTVIE-MATGKPPWSQQYQEVAALFHigTTKsHPPIPEHLSvEAKYFLLNCLQKEPELRPPANELLKHPFVTGESV------------------------------------------------------------------------------------------------------------------------------------\n>tr|A0A1S3MFQ8|A0A1S3MFQ8_SALSA/701-882 [subseq from] Receptor protein-tyrosine kinase OS=Salmo salar OX=8030 GN=LOC106572237 PE=4 SV=1\n--------------------------------------------------------------------------------------------------------------------------------------------------------------------------------------------------------------------------------------------------------------------------------------------------------------------------------------------------------------------------------------------------------------------------------------------------------------------------------------------------------------------------------------------------------------------------------------IITEFMENGSLDSFLRQNDGQFTViqLVGMLRGIAAGMKYLNDMNYVHRDLAARNILV--NSNLVCKVSDFGLSRFLEDDTSDPTYTSALGGKIPIRWTAPEAIQYRKFTSSSDGWSYGIVMWEVMSYGERPYWDMSNQDViNAIEQDYRLPPPMDCPSALHqLMLDCWQKDRNNRPKFSQIVN---------------------------------------------------------------------------------------------------------------------------------------------\n>tr|A0A670JDJ4|A0A670JDJ4_PODMU/720-899 [subseq from] Receptor protein-tyrosine kinase OS=Podarcis muralis OX=64176 GN=EPHB1 PE=4 SV=1\n---------------------------------------------------------------------------------------------------------------------------------------------------------------------------------------------------------------------------------------------------------------------------------------------------------------------------------------------------------------------------------------------------------------------------------------------------------------------------------------------------------------------------------------------------------------------------------------ITEFMENGALDSFLRQNDGQFTViqLVGMLRGIAAGMKYLAEMNYVHRDLAARNILV--NSNLVCKVSDFGLSRYLQDDTSDPTYTSSLGGKIPVRWTAPEAIAYRKFTSASDVWSYGILMWEVMSFGERPYWDMSNQDViNAIEQDYRLPPPMDCPAALHqLMLDCWQKDRNTRPRFAEIV----------------------------------------------------------------------------------------------------------------------------------------------\n>tr|A0A4W6FNB0|A0A4W6FNB0_LATCA/663-845 [subseq from] Receptor protein-tyrosine kinase OS=Lates calcarifer OX=8187 PE=4 SV=1\n------------------------------------------------------------------------------------------------------------------------------------------------------------------------------------------------------------------------------------------------------------------------------------------------------------------------------------------------------------------------------------------------------------------------------------------------------------------------------------------------------------------------------------------------------------------------------------TMIITEFMENGALDSFLRQNDGQFPViqLVGMLRGIASGMRYLAEMSYVHRDLAARNILV--NSNLVCKVSDFGLSRYLEEDTSDPTYTSSLGGKIPVRWTAPEAIAYRKFTSASDVWSYGIVTWEVMSYGERPYWDMSNQDViNAIEQDFRLPAPMDCPVVLHqLMLDCWQKDRNARPKFPDIV----------------------------------------------------------------------------------------------------------------------------------------------\n>tr|A0A6S7KGB2|A0A6S7KGB2_PARCT/110-266 [subseq from] Serine threonine- kinase ppk4-like (Fragment) OS=Paramuricea clavata OX=317549 GN=PACLA_6A014193 PE=4 SV=1\n----------------------------------------------------------------------------------------------------------------------------------------------------------------------------------------------------------------------------------------------------------------------------------------------------------------------------------------------------------------------------------------------------------------------------------------------------------------------------------------------------------------------------------------------------------------------------------------------------------------RMIKEILSGIEFLHSRKILHRDLKPSNVLVDLEGH--MRLADFGISRVLNEEETTVFTGA----KGTRDWMPTEVIeaiNKEekrRFKKKSDVQVAGMIAFFISTKGEHPFGPALERMINILKGNpVNLDKLRDLQ-VRKFISWLISHNIDDRPYAAEALADPF------------------------------------------------------------------------------------------------------------------------------------------\n>tr|A0A7N8X6Q4|A0A7N8X6Q4_9TELE/659-841 [subseq from] Receptor protein-tyrosine kinase OS=Mastacembelus armatus OX=205130 PE=4 SV=1\n------------------------------------------------------------------------------------------------------------------------------------------------------------------------------------------------------------------------------------------------------------------------------------------------------------------------------------------------------------------------------------------------------------------------------------------------------------------------------------------------------------------------------------------------------------------------------------TMIITEFMENGALDSFLRQNDGQFPViqLVGMLRGIASGMRYLAEMSYVHRDLAARNILV--NSNLVCKVSDFGLSRYLEEDTSDPTYTSSLGGKIPVRWTAPEAIAYRKFTSASDVWSYGIVTWEVMSYGERPYWDMSNQDViNAIEQDFRLPAPMDCPVVLHqLMLDCWQKDRNARPKFPDIV----------------------------------------------------------------------------------------------------------------------------------------------\n>tr|L8GF66|L8GF66_ACACA/879-980 [subseq from] Guanylate cyclase (Fragment) OS=Acanthamoeba castellanii str. Neff OX=1257118 GN=ACA1_261400 PE=4 SV=1\n---------------------------------------------------------------------------------------------------------------------------------------------------------------------------------------------------------------------------------------------------------------------------------------------------------------------------------------------------------------------------------------------------------------------------------------------------------------------------------------------------------------------------------------------------------------------------------------------------------------------AAKGMHFLHSSGIVHRDLKSLNLLL--DAKWNVKVSDFGLTK-FKADLDRHQNNNRGSGArdalGSVHWMAPEVLAESPDVdfALADVYSFGVILWELLTR-REPY----------------------------------------------------------------------------------------------------------------------------------------------------------------------------------------------\n>tr|L8GF66|L8GF66_ACACA/1479-1579 [subseq from] Guanylate cyclase (Fragment) OS=Acanthamoeba castellanii str. Neff OX=1257118 GN=ACA1_261400 PE=4 SV=1\n--------------------------------------------------------------------------------------------------------------------------------------------------------------------------------------------------------------------------------------------------------------------------------------------------------------------------------------------------------------------------------------------------------------------------------------------------------------------------------------------------------------------------------------------------------------------------------------------------------------KLKLLHGAALGINYLHSLRpiIIHRDLKPSNLLVDENMN--VKVADFGFA-RIKEENATMTR------CGTPCWTAPEIIRGEKYDERADVFSFGIIMWQVVT-RKEPYAG--------------------------------------------------------------------------------------------------------------------------------------------------------------------------------------------\n>tr|A0A2Z6QMW8|A0A2Z6QMW8_9GLOM/1328-1499 [subseq from] Uncharacterized protein OS=Rhizophagus clarus OX=94130 GN=RclHR1_19000001 PE=3 SV=1\n---------------------------------------------------------------------------------------------------------------------------------------------------------------------------------------------------------------------------------------------------------------------------------------------------------------------------------------------------------------------------------------------------------------------------------------------------------------------------------------------------------------------------------------------------------------------------------------------------------FKEPVVRSFTRQILLGLQYLHEKGILHRDIKADNILVDE--EGCCKISDFGISKKS-EHLAAYDHNSNMSLQGTIFWMAPEVFNSTKgYSAKVDIWSLGCVVLE-MFAGERPWNNLTDLAaMFKLGSEKKApPIkegIDMSPEARNFLDQCFIIEPEKRPTAKQLLHHPF-TQEDSN-----------------------------------------------------------------------------------------------------------------------------------\n>tr|A0A671VEJ4|A0A671VEJ4_SPAAU/656-836 [subseq from] Receptor protein-tyrosine kinase OS=Sparus aurata OX=8175 GN=LOC115585258 PE=4 SV=1\n-------------------------------------------------------------------------------------------------------------------------------------------------------------------------------------------------------------------------------------------------------------------------------------------------------------------------------------------------------------------------------------------------------------------------------------------------------------------------------------------------------------------------------------------------------------------------------------MIITEFMENGSLDSFLRQNDGQFTViqLVGMLRGIAAGMKYLSDMNYVHRDLAARNILV--NSNLVCKVSDFGLSRFLEDDTSDPTYTSALGGKIPIRWTAPEAIQYRKFTSSSDCWSYGIVMWEVMSYGERPYWDMSNQDViNAIEQDYRLPPPMDCPSALHqLMLDCWQKDRNNRPKFSQI-----------------------------------------------------------------------------------------------------------------------------------------------\n>tr|A0A812I5G3|A0A812I5G3_9DINO/132-278 [subseq from] Nek3 protein OS=Symbiodinium natans OX=878477 GN=nek3 PE=4 SV=1\n--------------------------------------------------------------------------------------------------------------------------------------------------------------------------------------------------------------------------------------------------------------------------------------------------------------------------------------------------------------------------------------------------------------------------------------------------------------------------------------------------------------------------------------------------------------------------------------------------------------------QCLSALQFIHSKRILHRDIKSQNIFMMAA--GDAKIGDFGISKVIETTTAA-----QGTVVGTPSYFAPEICEDKPYGPKIDVWSMGVVLYEMLAL-VQPFtASNVAALIMKIVNAEPAPLPDSCREEVRdVVRRALNKNPEERATAEELMQLPP------------------------------------------------------------------------------------------------------------------------------------------\n>tr|A0A812I5G3|A0A812I5G3_9DINO/402-567 [subseq from] Nek3 protein OS=Symbiodinium natans OX=878477 GN=nek3 PE=4 SV=1\n---------------------------------------------------------------------------------------------------------------------------------------------------------------------------------------------------------------------------------------------------------------------------------------------------------------------------------------------------------------------------------------------------------------------------------------------------------------------------------------------------------------------------------------------------------------------------------------------------------------MTLFRQCLSALAYIHKKKILHRDIKTQNIFLMKSGD--AKLGDFGISKVMDE--T-LV---AGTVVGTPAYLAPEICNGAKYGSRIDVWSLGAVLYEVL-ALKHPFqASNMAATLMKIISAEPAPLPDRCSEEVKGVVALaLQKDQNKRPSAKELLENAAVKKLGGEATVRLDAS---------------------------------------------------------------------------------------------------------------------------\n>tr|A0A672T6Z9|A0A672T6Z9_SINGR/628-810 [subseq from] Receptor protein-tyrosine kinase OS=Sinocyclocheilus grahami OX=75366 GN=LOC107568432 PE=4 SV=1\n-------------------------------------------------------------------------------------------------------------------------------------------------------------------------------------------------------------------------------------------------------------------------------------------------------------------------------------------------------------------------------------------------------------------------------------------------------------------------------------------------------------------------------------------------------------------------------------MIITEFMENGSLDSFLRQNDGQFTViqLVGMLRGIGSGMKYLADMNYVHRDLAARNILV--NSNLVCKVSDFGLSRFLEDDTSDPTYTSALGGKIPIRWTAPEAIQYRKFTSASDVWSYGIVMWEVMSYGERPYWDMTNQDViNAIEQDYRLPPPMDCPSALHqLMLDCWQKDRNNRPKFSQIVN---------------------------------------------------------------------------------------------------------------------------------------------\n>tr|A0A7X7U4N3|A0A7X7U4N3_9BACT/164-318 [subseq from] Non-specific serine/threonine protein kinase OS=Planctomycetes bacterium OX=2026780 GN=GX448_19190 PE=4 SV=1\n------------------------------------------------------------------------------------------------------------------------------------------------------------------------------------------------------------------------------------------------------------------------------------------------------------------------------------------------------------------------------------------------------------------------------------------------------------------------------------------------------------------------------------------------------------------------------------------------------------PRACSLIADAAAGLAAAHQLGIIHRDVKPANLMLTRQG-RC-KVTDFGLVRLdDPNDPFDFTRKAV----GSPAFMAPEVILNRRQTSAVDVYSLGGTLFYALTG-KMPYAAEdLKKLLHkhLQEPVPDIrTLLPECPASlAALVTRTLAKNPADRPSAADV-----------------------------------------------------------------------------------------------------------------------------------------------\n>tr|A0A673ZRV7|A0A673ZRV7_SALTR/709-890 [subseq from] Receptor protein-tyrosine kinase OS=Salmo trutta OX=8032 GN=LOC115166282 PE=4 SV=1\n--------------------------------------------------------------------------------------------------------------------------------------------------------------------------------------------------------------------------------------------------------------------------------------------------------------------------------------------------------------------------------------------------------------------------------------------------------------------------------------------------------------------------------------------------------------------------------------IITEFMENGSLDSFLRQNDGQFTViqLVGMLRGIAAGMKYLNDMNYVHRDLAARNILV--NSNLVCKVSDFGLSRFLEDDTSDPTYTSALGGKIPIRWTAPEAIQYRKFTSSSDGWSYGIVMWEVMSYGERPYWDMSNQDViNAIEQDYRLPPPMDCPSALHqLMLDCWQKDRNNRPKFSQIVN---------------------------------------------------------------------------------------------------------------------------------------------\n>tr|Q4Q6Y5|Q4Q6Y5_LEIMA/1655-1770 [subseq from] Protein kinase-like protein OS=Leishmania major OX=5664 GN=LMJF_30_3050 PE=4 SV=1\n-----------------------------------------------------------------------------------------------------------------------------------------------------------------------------------------------------------------------------------------------------------------------------------------------------------------------------------------------------------------------------------------------------------------------------------------------------------------------------------------------------------------------------------------------------------------------------------------------------------EPVMQLYTFQILKGLQYLHDKGVVHRDIKGENILID--GYGVAKLADFGCSKSLA-NIANSSQVGCGTLVGSPFWMAPEVIRSEAYGTKADIWSVGCTVVEMLNGGEPPWREEFDNVYS-------------------------------------------------------------------------------------------------------------------------------------------------------------------------------------\n>tr|T1LCS2|T1LCS2_TRIUA/288-445 [subseq from] Protein kinase domain-containing protein OS=Triticum urartu OX=4572 PE=3 SV=1\n------------------------------------------------------------------------------------------------------------------------------------------------------------------------------------------------------------------------------------------------------------------------------------------------------------------------------------------------------------------------------------------------------------------------------------------------------------------------------------------------------------------------------------------------------------------------------------------------------------------TRQILNGLVYLHERNVVHRDIKCANILVHANGSV--KLADFGLAKEMSKI--NMLRS----CKGSVYWMAPEVV-NPRKTygPAADMWSLGCTVLEMLTR-QIPYPNVEWTNAFFMIGKGEQPPIPSylSAEAQDFIRQCVRVDPDERPSASQLLAHP-FVNRPLRASF--------------------------------------------------------------------------------------------------------------------------------\n>tr|A0A4P6Q8M0|A0A4P6Q8M0_9ACTN/128-271 [subseq from] Non-specific serine/threonine protein kinase OS=Streptomonospora sp. M2 OX=2498135 GN=afsK13 PE=4 SV=1\n------------------------------------------------------------------------------------------------------------------------------------------------------------------------------------------------------------------------------------------------------------------------------------------------------------------------------------------------------------------------------------------------------------------------------------------------------------------------------------------------------------------------------------------------------------------------------------------------------------------ALGVAAALAAIHRTGLVHRDLKPANVLLSLS---GPRVIDFGIARAMNTST---NHTQTGIVMGSPGWMAPEQLLEEKVTTSADIFAWGCLVAFAGS-GIHPFGNGDAmtLGKRVLFAEPQIGSLDSPL--DRLVAQALAKEPEHRPKAQDLL----------------------------------------------------------------------------------------------------------------------------------------------\n>tr|A0A7J6BST3|A0A7J6BST3_9TELE/693-874 [subseq from] Receptor protein-tyrosine kinase OS=Onychostoma macrolepis OX=369639 GN=G5714_022691 PE=4 SV=1\n-------------------------------------------------------------------------------------------------------------------------------------------------------------------------------------------------------------------------------------------------------------------------------------------------------------------------------------------------------------------------------------------------------------------------------------------------------------------------------------------------------------------------------------------------------------------------------------MIITEFMENGSLDSFLRQNDGQFTViqLVGMLRGIAAGMKYLCDMNYVHRDLAARNILV--NSNLVCKVSDFGLSRFLEDDTSDPTYTSALGGKIPIRWTAPEAIQYRKFTSSSDVWSYGIVMWEVMSYGERPYWDMSNQDViNAIEQDYRLPPPMDCPNALHqLMLDCWQKDRNNRPKFNQIV----------------------------------------------------------------------------------------------------------------------------------------------\n>tr|A0A5B8JJN6|A0A5B8JJN6_9ACTN/109-264 [subseq from] Non-specific serine/threonine protein kinase OS=Streptomyces qinzhouensis OX=2599401 GN=FQU76_17870 PE=4 SV=1\n------------------------------------------------------------------------------------------------------------------------------------------------------------------------------------------------------------------------------------------------------------------------------------------------------------------------------------------------------------------------------------------------------------------------------------------------------------------------------------------------------------------------------------------------------------------------------------------------------------PLPERSVRILGAGLAHalrsIHGAGLVHRDLKPSNILITIDG---PRVIDFGIARALEAVDQGITR--TGAVVGSPGFMAPEQVRGLRVTPACDVFCLGSILMFAATG-RLPFGDTENSHAVMFRIAEEEPDLTGLPAdLAELVGDCLHKDPERRPSLDEIL----------------------------------------------------------------------------------------------------------------------------------------------\n>tr|H3DL45|H3DL45_TETNG/698-880 [subseq from] Receptor protein-tyrosine kinase OS=Tetraodon nigroviridis OX=99883 PE=4 SV=1\n------------------------------------------------------------------------------------------------------------------------------------------------------------------------------------------------------------------------------------------------------------------------------------------------------------------------------------------------------------------------------------------------------------------------------------------------------------------------------------------------------------------------------------------------------------------------------------TMIITEFMENGALDSFLRQNDGQFPViqLVGMLRGIASGMRYLAEMSYVHRDLAARNILV--NSNLVCKVSDFGLSRYLEEDTSDPTYTSSLGGKIPVRWTAPEAIAYRKFTSASDVWSYGIVTWEVMSYGERPYWDMSNQDViNAIEQDFRLPAPMDCPVVLHqLMLDCWQKDRNARPKFPDIV----------------------------------------------------------------------------------------------------------------------------------------------\n>tr|A0A093NSF3|A0A093NSF3_PYGAD/106-279 [subseq from] Ephrin type-B receptor 1 (Fragment) OS=Pygoscelis adeliae OX=9238 GN=AS28_11428 PE=4 SV=1\n---------------------------------------------------------------------------------------------------------------------------------------------------------------------------------------------------------------------------------------------------------------------------------------------------------------------------------------------------------------------------------------------------------------------------------------------------------------------------------------------------------------------------------------------------------------------------------------ITEFMENGALDSFLRQNDGQFTViqLVGMLRGIAAGMKYLAEMNYVHRDLAARNILV--NSNLVCKVSDFGLSRYLQDDTSDPTYTSSLGGKIPVRWTAPEAIAYRKFTSASDVWSYGIVMWEVMSFGERPYWDMSNQDVSTGELSTQLWGV-SLH---QLMLDCWQKDRNTRPRFTEIV----------------------------------------------------------------------------------------------------------------------------------------------\n>tr|A0A6P6MNC7|A0A6P6MNC7_CARAU/706-887 [subseq from] Receptor protein-tyrosine kinase OS=Carassius auratus OX=7957 GN=LOC113068880 PE=4 SV=1\n-------------------------------------------------------------------------------------------------------------------------------------------------------------------------------------------------------------------------------------------------------------------------------------------------------------------------------------------------------------------------------------------------------------------------------------------------------------------------------------------------------------------------------------------------------------------------------------MIITEFMENGSLDSFLRQNDGQFTViqLVGMLRGIAAGMKYLCDMNYVHRDLAARNILV--NSNLVCKVSDFGLSRFLEDDTSDPTYTSALGGKIPIRWTAPEAIQYRKFTSSSDVWSYGIVMWEVMSYGERPYWDMSNQDViNAIEQDYRLPPPMDCPNALHqLMLDCWQKDRNNRPKFNQIV----------------------------------------------------------------------------------------------------------------------------------------------\n>tr|X0UGU9|X0UGU9_9ZZZZ/46-146 [subseq from] Protein kinase domain-containing protein (Fragment) OS=marine sediment metagenome OX=412755 GN=S01H1_29095 PE=4 SV=1\n--------------------------------------------------------------------------------------------------------------------------------------------------------------------------------------------------------------------------------------------------------------------------------------------------------------------------------------------------------------------------------------------------------------------------------------------------------------------------------------------------------------------------------------------------------------------------------------------------------------ILEIMRPICAALGYAHNLGIVHCDAKPGNIMIEANGRVL--VTDFGIARMTDAAT------ATMIGAGTPAYMAPEQARGEDPTPRTDIYALGVVLYEMLTGGERPFTG--------------------------------------------------------------------------------------------------------------------------------------------------------------------------------------------\n>tr|A0A669B115|A0A669B115_ORENI/647-829 [subseq from] Receptor protein-tyrosine kinase OS=Oreochromis niloticus OX=8128 PE=4 SV=1\n------------------------------------------------------------------------------------------------------------------------------------------------------------------------------------------------------------------------------------------------------------------------------------------------------------------------------------------------------------------------------------------------------------------------------------------------------------------------------------------------------------------------------------------------------------------------------------TMIITEFMENGALDSFLRQNDGQFPViqLVGMLRGIASGMRYLAEMSYVHRDLAARNILV--NSNLVCKVSDFGLSRYLEEDTSDPTYTSSLGGKIPVRWTAPEAIAYRKFTSASDVWSYGIVTWEVMSYGERPYWDMSNQDViNAIEQDFRLPAPMDCPVVLHqLMLDCWQKDRNARPKFPDIV----------------------------------------------------------------------------------------------------------------------------------------------\n>tr|A0A6S7KQ83|A0A6S7KQ83_LACSI/541-646 [subseq from] Uncharacterized protein OS=Lactuca saligna OX=75948 GN=LSAL_LOCUS876 PE=4 SV=1\n---------------------------------------------------------------------------------------------------------------------------------------------------------------------------------------------------------------------------------------------------------------------------------------------------------------------------------------------------------------------------------------------------------------------------------------------------------------------------------------------------------------------------------------------------------------------------------------------------------------LQMCLDIAEGLNYLHNqQSIIHRDIKSDNILLDDN--WVAKIADFGLSKLGPISEQ-VSYLETNV-AGTNVYLDPEYEKTHRLKKASDIYSFGVVLFEIMSGT-LAYDTKY------------------------------------------------------------------------------------------------------------------------------------------------------------------------------------------\n>tr|A0A6S7KQ83|A0A6S7KQ83_LACSI/851-948 [subseq from] Uncharacterized protein OS=Lactuca saligna OX=75948 GN=LSAL_LOCUS876 PE=4 SV=1\n--------------------------------------------------------------------------------------------------------------------------------------------------------------------------------------------------------------------------------------------------------------------------------------------------------------------------------------------------------------------------------------------------------------------------------------------------------------------------------------------------------------------------------------------------------------------------------------------------------------RLQICIDIVTGLDFLHEDAVIHRDIKSSNILL--NDEWKAKIADFGISLITPITKD-MDF-IIEAAAGTFGYLDPVYYHTGTLARESDVYSLGVVLFEMLCG---------------------------------------------------------------------------------------------------------------------------------------------------------------------------------------------------\n>tr|A0A4D4KC30|A0A4D4KC30_9ACTN/118-269 [subseq from] Non-specific serine/threonine protein kinase OS=Streptomyces antimycoticus OX=68175 GN=SANT12839_051680 PE=4 SV=1\n-----------------------------------------------------------------------------------------------------------------------------------------------------------------------------------------------------------------------------------------------------------------------------------------------------------------------------------------------------------------------------------------------------------------------------------------------------------------------------------------------------------------------------------------------------------------------------------------------------------------LANGLALALRDIHGAGLIHRDLKPSNILITIDG---PRVIDFGIARALDAVGSTTGGNltMTGAVVGSPGFMSPEQVRGEPVTAASDVFCLGSVLAFAATG-RQPFG-NVESGIHALMyriAQEEPDLV-GLPEGArGLVTACLNKDPAKRPSVDDLI----------------------------------------------------------------------------------------------------------------------------------------------\n>tr|A0A671VHC0|A0A671VHC0_SPAAU/676-856 [subseq from] Receptor protein-tyrosine kinase OS=Sparus aurata OX=8175 GN=LOC115585258 PE=4 SV=1\n-------------------------------------------------------------------------------------------------------------------------------------------------------------------------------------------------------------------------------------------------------------------------------------------------------------------------------------------------------------------------------------------------------------------------------------------------------------------------------------------------------------------------------------------------------------------------------------MIITEFMENGSLDSFLRQNDGQFTViqLVGMLRGIAAGMKYLSDMNYVHRDLAARNILV--NSNLVCKVSDFGLSRFLEDDTSDPTYTSALGGKIPIRWTAPEAIQYRKFTSSSDCWSYGIVMWEVMSYGERPYWDMSNQDViNAIEQDYRLPPPMDCPSALHqLMLDCWQKDRNNRPKFSQI-----------------------------------------------------------------------------------------------------------------------------------------------\n>tr|A0A499UY02|A0A499UY02_9ACTN/118-269 [subseq from] Non-specific serine/threonine protein kinase OS=Streptomyces antimycoticus OX=68175 GN=SSPO_048690 PE=4 SV=1\n-----------------------------------------------------------------------------------------------------------------------------------------------------------------------------------------------------------------------------------------------------------------------------------------------------------------------------------------------------------------------------------------------------------------------------------------------------------------------------------------------------------------------------------------------------------------------------------------------------------------LANGLALALRDIHGAGLIHRDLKPSNILITIDG---PRVIDFGIARALDAVGSTTGGNltMTGAVVGSPGFMSPEQVRGEPVTAASDVFCLGSVLAFAATG-RQPFG-NVESGIHALMyriAQEEPDLV-GLPEGArGLVTACLNKDPAKRPSVDDLI----------------------------------------------------------------------------------------------------------------------------------------------\n>tr|A0A7W3R9S5|A0A7W3R9S5_9ACTN/114-274 [subseq from] Non-specific serine/threonine protein kinase OS=Thermomonospora cellulosilytica OX=1411118 GN=HNR21_003831 PE=4 SV=1\n--------------------------------------------------------------------------------------------------------------------------------------------------------------------------------------------------------------------------------------------------------------------------------------------------------------------------------------------------------------------------------------------------------------------------------------------------------------------------------------------------------------------------------------------------------------------------------------------------EHVSEHGALSPGLLNgVAVGVAAALLAIHSAGLVHRDLKPSNVLLSIS---GPRVIDFGIARALDV---AGAHTQTGQVIGSPGWIAPEMILNRPVTPAVDVFAWGCLVAFAG-NGRNPFGHGTFqvMAARVVHAEPDLG---PLPEPLaSLVRRALDKDPAARPTAQELL----------------------------------------------------------------------------------------------------------------------------------------------\n>tr|A0A4D9BLL6|A0A4D9BLL6_SALSN/214-413 [subseq from] Mitogen-activated protein kinase kinase kinase 19 OS=Salvia splendens OX=180675 GN=MAP3K19 PE=4 SV=1\n-----------------------------------------------------------------------------------------------------------------------------------------------------------------------------------------------------------------------------------------------------------------------------------------------------------------------------------------------------------------------------------------------------------------------------------------------------------------------------------------------------------------------------------------------------------------------------------------------------KFGSFPESVIRMYTKQLLLGLEYLHNNKIMHRDIKGANILVD-N-KGCIKLADFGASKKVEALA--TMTNAKSM-KGTPYWMAPEVIVQSGHSYSADIWSVGCTVIE-MATGKAPWSQQYQEVAALfyVGTTKSHPPIpDHLsPEAKDFLLKCLQKEPDLRATASELLKHPFV-TGESRDSHLARSSHMASwiLDQQESSGKQMAAL---------------------------------------------------------------------------------------------------------\n>tr|A0A7L4AXG9|A0A7L4AXG9_9CHAR/371-637 [subseq from] Receptor protein-tyrosine kinase (Fragment) OS=Phaetusa simplex OX=297813 GN=Epha6 PE=4 SV=1\n---------------------------------------------------------------------------------------------------------------------------------------------------------------------------------------------------------------------------------------------------------------------------------------------------------------------------------------------------------------------------------------------------------------------------------------------------------------------------------------------------------VAIKTLKGGYVDRQRRDFLreaSIMGQFDHPNIIRLEGVVTKRSFPTIGVKslsrfLRAGFLNSILA-SHPVSgggSLPPSISSGRPVMiVVEYMENGSlDSFLRKHDGHFTVIqLVGMLRGIASGMKYLSDMGYVHRDLAARNILV--NSNLMCKVSDFGLSRVLEDDPEAAYT--TSGGKIPIRWTAPEAIAYRKFSSASDAWSYGIVMWEVMSYGERPYWEMSNQDVIL-SIEEgyRLPAPMGCPASLHqLMLHCWQKERNHRPKFSDIV----------------------------------------------------------------------------------------------------------------------------------------------\n>tr|A0A1Y2TNX2|A0A1Y2TNX2_9PEZI/396-541 [subseq from] Non-specific serine/threonine protein kinase OS=Hypoxylon sp. EC38 OX=1001937 GN=K449DRAFT_371245 PE=4 SV=1\n------------------------------------------------------------------------------------------------------------------------------------------------------------------------------------------------------------------------------------------------------------------------------------------------------------------------------------------------------------------------------------------------------------------------------------------------------------------------------------------------------------------------------------------------------------------------------------------------------------------TADLLNALGHLHSHGITHQDIHPGNVLLFRESTgdVIPKLSDVAYQRELYNLCRRSEKVSSANSAKSTYWLPPEIAGSSRpqYSQKTDVWDLGVV-FLQMIFGLDVF-QRYQSPAALM-D--SLSLSRPLHE---LVARFFKLDPKKRPRAFEL-----------------------------------------------------------------------------------------------------------------------------------------------\n>tr|A0A1Y2TNX2|A0A1Y2TNX2_9PEZI/784-899 [subseq from] Non-specific serine/threonine protein kinase OS=Hypoxylon sp. EC38 OX=1001937 GN=K449DRAFT_371245 PE=4 SV=1\n--------------------------------------------------------------------------------------------------------------------------------------------------------------------------------------------------------------------------------------------------------------------------------------------------------------------------------------------------------------------------------------------------------------------------------------------------------------------------------------------------------------------------------------------------------------------------------------------------QLWKETD----EVWRLFRQILEGLVHIHGLNIVHRDLKPENIFIGLGpdGVNNVKIGDFGLATagHFAVDKSVTANLDTsdlTRSIGTSYYVAPEVRRTggGSYTSKVDMYSLGIIFF-EM-----------------------------------------------------------------------------------------------------------------------------------------------------------------------------------------------------\n>tr|A0A671MMW5|A0A671MMW5_9TELE/658-840 [subseq from] Receptor protein-tyrosine kinase OS=Sinocyclocheilus anshuiensis OX=1608454 GN=LOC107685632 PE=4 SV=1\n-------------------------------------------------------------------------------------------------------------------------------------------------------------------------------------------------------------------------------------------------------------------------------------------------------------------------------------------------------------------------------------------------------------------------------------------------------------------------------------------------------------------------------------------------------------------------------------MIITEFMENGSLDSFLRQNDGQFTViqLVGMLRGIASGMKYLADMNYVHRDLAARNTLV--NSNLVCKVSDFGLSRFLEDDTSDPTYTSALGGKIPIRWTAPEAIQYRKFTSASDVWSYGIVMWEVMSYGERPYWDMTNQDViNAIEQDYRLPPPMDCPSALHqLMLDCWQKDRNNRPKFSQIVN---------------------------------------------------------------------------------------------------------------------------------------------\n>tr|A0A7L0GIU0|A0A7L0GIU0_HERCA/383-649 [subseq from] Receptor protein-tyrosine kinase (Fragment) OS=Herpetotheres cachinnans OX=56343 GN=Epha6 PE=4 SV=1\n---------------------------------------------------------------------------------------------------------------------------------------------------------------------------------------------------------------------------------------------------------------------------------------------------------------------------------------------------------------------------------------------------------------------------------------------------------------------------------------------------------VAIKTLKGGYVDRQRRDFLreaSIMGQFDHPNIIRLEGVVTKRSFPTIGVKslsrfLRAGFLNSILA-SHPVSgggSLPPSISSGRPVMiVVEYMENGSlDSFLRKHDGHFTVIqLVGMLRGIASGMKYLSDMGYVHRDLAARNILV--NSNLMCKVSDFGLSRVLEDDPEAAYT--TSGGKIPIRWTAPEAIAYRKFSSASDAWSYGIVMWEVMSYGERPYWEMSNQDVIL-SIEEgyRLPAPMGCPASLHqLMLHCWQKERNHRPKFSDIV----------------------------------------------------------------------------------------------------------------------------------------------\n>tr|A0A452FNP3|A0A452FNP3_CAPHI/160-243 [subseq from] Non-specific serine/threonine protein kinase OS=Capra hircus OX=9925 GN=RPS6KA3 PE=3 SV=1\n-------------------------------------------------------------------------------------------------------------------------------------------------------------------------------------------------------------------------------------------------------------------------------------------------------------------------------------------------------------------------------------------------------------------------------------------------------------------------------------------------------------------------------------------------------------------------------------------------------------------AELALALDHLHSLGIIYRDLKPENILLDEEGH--IKLTDFGLSKES-IDHEKKA----YSFCGTVEYMAPEVVNRRGHTQSADWWSFGVLM---------------------------------------------------------------------------------------------------------------------------------------------------------------------------------------------------------\n>tr|A0A452FNP3|A0A452FNP3_CAPHI/496-655 [subseq from] Non-specific serine/threonine protein kinase OS=Capra hircus OX=9925 GN=RPS6KA3 PE=3 SV=1\n----------------------------------------------------------------------------------------------------------------------------------------------------------------------------------------------------------------------------------------------------------------------------------------------------------------------------------------------------------------------------------------------------------------------------------------------------------------------------------------------------------------------------------------------------------------------------------------------------------------------TKTVEYLHAQGVVHRDLKPSNILYVDESGnpESIRICDFGFAKQLRAENGLLMTP-----CYTANFVAPEVLKRQGYDAACDIWSLGVLLYTMLTG-YTPFAngpdDTPEEILARIGSGKfSLSggYWNSVSDtAKDLVSKMLHVDPHQRLTAALVLRHPWIVHWD-------------------------------------------------------------------------------------------------------------------------------------\n>tr|A0A1Z5S5R2|A0A1Z5S5R2_SORBI/204-362 [subseq from] Protein kinase domain-containing protein OS=Sorghum bicolor OX=4558 GN=SORBI_3001G122832 PE=3 SV=1\n------------------------------------------------------------------------------------------------------------------------------------------------------------------------------------------------------------------------------------------------------------------------------------------------------------------------------------------------------------------------------------------------------------------------------------------------------------------------------------------------------------------------------------------------------------------------------------------------------------------TRQILNGLVYLHERNVVHRDIKCANILVHANGSV--KLADFGLAKEMSKI--NMLRS----CKGSVYWMAPEVINPKKMyGPSADIWSLGCTVLEMLTR-QIPFPNVeWTNAFFMIGRGEQPTIPNYLsKEAQDFIGQCVRVDPESRPSASQLLEHP-FVNRPLRASFE-------------------------------------------------------------------------------------------------------------------------------\n>tr|H6QU94|H6QU94_PUCGT/139-298 [subseq from] CAMK/CAMKL/MARK protein kinase OS=Puccinia graminis f. sp. tritici (strain CRL 75-36-700-3 / race SCCL) OX=418459 GN=PGTG_22280 PE=4 SV=1\n----------------------------------------------------------------------------------------------------------------------------------------------------------------------------------------------------------------------------------------------------------------------------------------------------------------------------------------------------------------------------------------------------------------------------------------------------------------------------------------------------------------------------------------------------------------------------------------------------------------RLFGQICLGLGYVHGKGVVHRDLKLENVLLDERC--NPKLADFGFGREFEP------RKLLDTFCGTTGYAAPEMLAGKKYLgEEVDIWSLGIILHALLTG-SLPFDDDDEEQMKSMIMAGH-FEIPTfLsNEACNLIQSILQQDPKARPSIEKILSHPWFTTPPLQHSF--------------------------------------------------------------------------------------------------------------------------------\n>tr|A0A7K8JMK9|A0A7K8JMK9_9GRUI/383-649 [subseq from] Receptor protein-tyrosine kinase (Fragment) OS=Lophotis ruficrista OX=172689 GN=Epha6 PE=4 SV=1\n---------------------------------------------------------------------------------------------------------------------------------------------------------------------------------------------------------------------------------------------------------------------------------------------------------------------------------------------------------------------------------------------------------------------------------------------------------------------------------------------------------VAIKTLKGGYVDRQRRDFLreaSIMGQFDHPNIIRLEGVVTKRSFPTIGVKslsrfLRAGFLNSILA-SHPVSgggSLPPSISSGRPVMiVVEYMENGSlDSFLRKHDGHFTVIqLVGMLRGIASGMKYLSDMGYVHRDLAARNILV--NSNLMCKVSDFGLSRVLEDDPEAAYT--TSGGKIPIRWTAPEAIAYRKFSSASDAWSYGIVMWEVMSYGERPYWEMSNQDVIL-SIEEgyRLPAPMGCPASLHqLMLHCWQKERNHRPKFSDIV----------------------------------------------------------------------------------------------------------------------------------------------\n>tr|A0A3Q1CWI6|A0A3Q1CWI6_AMPOC/670-852 [subseq from] Receptor protein-tyrosine kinase OS=Amphiprion ocellaris OX=80972 PE=4 SV=1\n------------------------------------------------------------------------------------------------------------------------------------------------------------------------------------------------------------------------------------------------------------------------------------------------------------------------------------------------------------------------------------------------------------------------------------------------------------------------------------------------------------------------------------------------------------------------------------TMIITEFMENGALDSFLRQNDGQFPViqLVGMLRGIASGMRYLAEMSYVHRDLAARNILV--NSNLVCKVSDFGLSRYLEEDTSDPTYTSSLGGKIPVRWTAPEAIAYRKFTSASDVWSYGIVTWEVMSYGERPYWDMSNQDViNAIEQDFRLPAPMDCPVVLHqLMLDCWQKDRNARPKFPDIV----------------------------------------------------------------------------------------------------------------------------------------------\n>tr|A0A1M6G2Y4|A0A1M6G2Y4_9ACTN/136-279 [subseq from] Non-specific serine/threonine protein kinase OS=Nocardiopsis flavescens OX=758803 GN=SAMN05421803_103252 PE=4 SV=1\n------------------------------------------------------------------------------------------------------------------------------------------------------------------------------------------------------------------------------------------------------------------------------------------------------------------------------------------------------------------------------------------------------------------------------------------------------------------------------------------------------------------------------------------------------------------------------------------------------------------ALGVAAALAAIHRTGLVHRDLKPANVLLSLS---GPRVIDFGIARAMN---TATNHTQTGIVMGSPGWMAPEQLLEEQVTTKADIFAWGCLVAFAG-NGTHPFGNGDAMtlGKRVLFAEPQIGNLVSPL--DRLVLRTLDKDPARRPTAQDLL----------------------------------------------------------------------------------------------------------------------------------------------\n>tr|A0A7W7QQE2|A0A7W7QQE2_9ACTN/126-270 [subseq from] Non-specific serine/threonine protein kinase OS=Streptosporangium saharense OX=1706840 GN=FHS44_004919 PE=4 SV=1\n-----------------------------------------------------------------------------------------------------------------------------------------------------------------------------------------------------------------------------------------------------------------------------------------------------------------------------------------------------------------------------------------------------------------------------------------------------------------------------------------------------------------------------------------------------------------------------------------------------------------VALGVAAALAAIHVAGLVHRDLKPANVILSLS---GPRVIDFGIARALD-STHGFTRSGEVLG--SPGWWAPEQVRGLEITPAADVFAWGCLVAYAG-SGRHPYGrgDMITMATRLLNTPPDLGTLPApLDDLVRRATA---MDPRARPSAQDLL----------------------------------------------------------------------------------------------------------------------------------------------\n>tr|A0A672MH17|A0A672MH17_SINGR/665-847 [subseq from] Receptor protein-tyrosine kinase OS=Sinocyclocheilus grahami OX=75366 GN=LOC107555673 PE=4 SV=1\n-------------------------------------------------------------------------------------------------------------------------------------------------------------------------------------------------------------------------------------------------------------------------------------------------------------------------------------------------------------------------------------------------------------------------------------------------------------------------------------------------------------------------------------------------------------------------------------MIITEFMENGSLDSFLRQNDGQFTViqLVGMLRGIASGMKYLADMNYVHRDLAARNTLV--NSNLVCKVSDFGLSRFLEDDTSDPTYTSALGGKIPIRWTAPEAIQYRKFTSASDVWSYGIVMWEVMSYGERPYWDMTNQDViNAIEQDYRLPPPMDCPSALHqLMLDCWQKDRNNRPKFSQIVN---------------------------------------------------------------------------------------------------------------------------------------------\n>tr|A0A0E0RAR9|A0A0E0RAR9_ORYRU/150-241 [subseq from] Uncharacterized protein OS=Oryza rufipogon OX=4529 PE=4 SV=1\n------------------------------------------------------------------------------------------------------------------------------------------------------------------------------------------------------------------------------------------------------------------------------------------------------------------------------------------------------------------------------------------------------------------------------------------------------------------------------------------------------------------------------------------------------------------------------------------------------------------------GVNYLHNGpqGhIFHLDLKPGNILLDKNN--VPKIADFGLSRLFE---KTLSHHTTKVVIGTPGYMPPEYIEKKHITEMFDVFSLGVIIIEIMEGPK-------------------------------------------------------------------------------------------------------------------------------------------------------------------------------------------------\n>tr|A0A0E0RAR9|A0A0E0RAR9_ORYRU/884-982 [subseq from] Uncharacterized protein OS=Oryza rufipogon OX=4529 PE=4 SV=1\n--------------------------------------------------------------------------------------------------------------------------------------------------------------------------------------------------------------------------------------------------------------------------------------------------------------------------------------------------------------------------------------------------------------------------------------------------------------------------------------------------------------------------------------------------------------------------------------------------------------RYKIIRGICEGLTYLHGLeePIFHLDLKPGNILLDKN--MMPKIADFGLSRLFGGTQTHITRTV----KGTIAYMPPEYIEMRQISNKYDIFSLGIVIIVVITGP--------------------------------------------------------------------------------------------------------------------------------------------------------------------------------------------------\n>tr|A0A7N4NJT4|A0A7N4NJT4_SARHA/728-1015 [subseq from] Receptor protein-tyrosine kinase OS=Sarcophilus harrisii OX=9305 GN=EPHA6 PE=4 SV=1\n------------------------------------------------------------------------------------------------------------------------------------------------------------------------------------------------------------------------------------------------------------------------------------------------------------------------------------------------------------------------------------------------------------------------------------------------------------------------------------GEFGEVCSGRLKIPGKREI-PVAIKTLKGGHMDRQRRDFLreaSIMGQFDHPNIIRLEGVVTKRSFPSIGVEaLCPSFLRtgflNNIPAPHPVSEGGSLPPRIptgRPVMiVVEYMENGSlDSFLRKHDGHFTVIqLIGMLRGIASGMKYLSDMGYVHRDLAARNILV--NSNLVCKVSDFGLSRILEDDPEAAY-TTTG-GKIPIRWTAPEAIAYRKFSSASDAWSYGIVMWEVMSYGERPYWEMSNQDVIL-SIEEgyRLPAPMGCPASLHqLMLHCWQKERNHRPKFTDIV----------------------------------------------------------------------------------------------------------------------------------------------\n>tr|F1RCR4|F1RCR4_DANRE/725-906 [subseq from] Receptor protein-tyrosine kinase (Fragment) OS=Danio rerio OX=7955 GN=ephb2a PE=4 SV=2\n-------------------------------------------------------------------------------------------------------------------------------------------------------------------------------------------------------------------------------------------------------------------------------------------------------------------------------------------------------------------------------------------------------------------------------------------------------------------------------------------------------------------------------------------------------------------------------------MIITEFMENGSLDSFLRQNDGQFTViqLVGMLRGIAAGMKYLCDMNYVHRDLAARNILV--NSNLVCKVSDFGLSRFLEDDTSDPTYTSALGGKIPIRWTAPEAIQYRKFTSSSDVWSYGIVMWEVMSYGERPYWDMSNQDViNAIEQDYRLPPPMDCPSALHqLMLDCWQKDRNNRPKFSQIV----------------------------------------------------------------------------------------------------------------------------------------------\n>tr|A0A671VE16|A0A671VE16_SPAAU/676-856 [subseq from] Receptor protein-tyrosine kinase OS=Sparus aurata OX=8175 GN=LOC115585258 PE=4 SV=1\n-------------------------------------------------------------------------------------------------------------------------------------------------------------------------------------------------------------------------------------------------------------------------------------------------------------------------------------------------------------------------------------------------------------------------------------------------------------------------------------------------------------------------------------------------------------------------------------MIITEFMENGSLDSFLRQNDGQFTViqLVGMLRGIAAGMKYLSDMNYVHRDLAARNILV--NSNLVCKVSDFGLSRFLEDDTSDPTYTSALGGKIPIRWTAPEAIQYRKFTSSSDCWSYGIVMWEVMSYGERPYWDMSNQDViNAIEQDYRLPPPMDCPSALHqLMLDCWQKDRNNRPKFSQI-----------------------------------------------------------------------------------------------------------------------------------------------\n>tr|A0A3Q3LPJ2|A0A3Q3LPJ2_9TELE/692-874 [subseq from] Receptor protein-tyrosine kinase OS=Mastacembelus armatus OX=205130 PE=4 SV=2\n------------------------------------------------------------------------------------------------------------------------------------------------------------------------------------------------------------------------------------------------------------------------------------------------------------------------------------------------------------------------------------------------------------------------------------------------------------------------------------------------------------------------------------------------------------------------------------TMIITEFMENGALDSFLRQNDGQFPViqLVGMLRGIASGMRYLAEMSYVHRDLAARNILV--NSNLVCKVSDFGLSRYLEEDTSDPTYTSSLGGKIPVRWTAPEAIAYRKFTSASDVWSYGIVTWEVMSYGERPYWDMSNQDViNAIEQDFRLPAPMDCPVVLHqLMLDCWQKDRNARPKFPDIV----------------------------------------------------------------------------------------------------------------------------------------------\n>tr|A0A7C6J724|A0A7C6J724_9FIRM/115-213 [subseq from] Non-specific serine/threonine protein kinase OS=Clostridiales bacterium OX=1898207 GN=pknB PE=4 SV=1\n----------------------------------------------------------------------------------------------------------------------------------------------------------------------------------------------------------------------------------------------------------------------------------------------------------------------------------------------------------------------------------------------------------------------------------------------------------------------------------------------------------------------------------------------------------------------------------------------------------------YFITQILKALQHAHDKGIIHRDIKPQNIMVLSNGEI--KVTDFGIAKFSRADTNTLTQNG--IAIGSAHYISPEQARGDKIDTRADLYSVGVVLYEMLTGQ-LP-----------------------------------------------------------------------------------------------------------------------------------------------------------------------------------------------\n>tr|A0A672T720|A0A672T720_SINGR/685-867 [subseq from] Receptor protein-tyrosine kinase OS=Sinocyclocheilus grahami OX=75366 GN=LOC107568432 PE=4 SV=1\n-------------------------------------------------------------------------------------------------------------------------------------------------------------------------------------------------------------------------------------------------------------------------------------------------------------------------------------------------------------------------------------------------------------------------------------------------------------------------------------------------------------------------------------------------------------------------------------MIITEFMENGSLDSFLRQNDGQFTViqLVGMLRGIGSGMKYLADMNYVHRDLAARNILV--NSNLVCKVSDFGLSRFLEDDTSDPTYTSALGGKIPIRWTAPEAIQYRKFTSASDVWSYGIVMWEVMSYGERPYWDMTNQDViNAIEQDYRLPPPMDCPSALHqLMLDCWQKDRNNRPKFSQIVN---------------------------------------------------------------------------------------------------------------------------------------------\n>tr|A0A6P6MLG0|A0A6P6MLG0_CARAU/709-890 [subseq from] Receptor protein-tyrosine kinase OS=Carassius auratus OX=7957 GN=LOC113068880 PE=4 SV=1\n-------------------------------------------------------------------------------------------------------------------------------------------------------------------------------------------------------------------------------------------------------------------------------------------------------------------------------------------------------------------------------------------------------------------------------------------------------------------------------------------------------------------------------------------------------------------------------------MIITEFMENGSLDSFLRQNDGQFTViqLVGMLRGIAAGMKYLCDMNYVHRDLAARNILV--NSNLVCKVSDFGLSRFLEDDTSDPTYTSALGGKIPIRWTAPEAIQYRKFTSSSDVWSYGIVMWEVMSYGERPYWDMSNQDViNAIEQDYRLPPPMDCPNALHqLMLDCWQKDRNNRPKFNQIV----------------------------------------------------------------------------------------------------------------------------------------------\n>tr|A0A803LAL1|A0A803LAL1_CHEQI/3-101 [subseq from] Uncharacterized protein OS=Chenopodium quinoa OX=63459 PE=4 SV=1\n-----------------------------------------------------------------------------------------------------------------------------------------------------------------------------------------------------------------------------------------------------------------------------------------------------------------------------------------------------------------------------------------------------------------------------------------------------------------------------------------------------------------------------------------------------------------------------------------------------------------IALGIAKGLEYIHhnaSLPVIYRNLKPSNILLDKNF--KAKLSDFGLSKIGP--TGEMKHISTRI-VGTNGYIAPEYQNTGFLTMKADVYSFGVVLLELVTGRR-------------------------------------------------------------------------------------------------------------------------------------------------------------------------------------------------\n>tr|A0A356KKF1|A0A356KKF1_9BACT/113-225 [subseq from] Non-specific serine/threonine protein kinase (Fragment) OS=Planctomycetes bacterium OX=2026780 GN=DEA08_15520 PE=4 SV=1\n--------------------------------------------------------------------------------------------------------------------------------------------------------------------------------------------------------------------------------------------------------------------------------------------------------------------------------------------------------------------------------------------------------------------------------------------------------------------------------------------------------------------------------------------------------------------------------------------------------GLPPARIGFLLSQVLAGLEAAHAKNIVHRDLKPANIMVEGSGrDERARILDFGIAKLRD-GGEQLTAAGTVI--GTAAYMAPEQAQGKEVDHRADLYAVGVILFQLL-SGRLPYSGG-------------------------------------------------------------------------------------------------------------------------------------------------------------------------------------------\n>tr|A0A356KKF1|A0A356KKF1_9BACT/485-551 [subseq from] Non-specific serine/threonine protein kinase (Fragment) OS=Planctomycetes bacterium OX=2026780 GN=DEA08_15520 PE=4 SV=1\n--------------------------------------------------------------------------------------------------------------------------------------------------------------------------------------------------------------------------------------------------------------------------------------------------------------------------------------------------------------------------------------------------------------------------------------------------------------------------------------------------------------------------------------------------------------------------------------------------------------ALGITRQILAALSEAHARGIVHRDLKPSNVMVEANEGggDWVRVCDFGLAKLLDPDAG--EESITGIGE--------------------------------------------------------------------------------------------------------------------------------------------------------------------------------------------------------------------------------------\n>tr|A0A7K5GBZ3|A0A7K5GBZ3_9AVES/383-649 [subseq from] Receptor protein-tyrosine kinase (Fragment) OS=Chunga burmeisteri OX=1352770 GN=Epha6 PE=4 SV=1\n---------------------------------------------------------------------------------------------------------------------------------------------------------------------------------------------------------------------------------------------------------------------------------------------------------------------------------------------------------------------------------------------------------------------------------------------------------------------------------------------------------VAIKTLKGGYVDRQRRDFLreaSIMGQFDHPNIIRLEGVVTKRSFPTIGVKslsrfLRAGFLNSILA-SHPVSgggSLPPSISSGRPVMiVVEYMENGSlDSFLRKHDGHFTVIqLVGMLRGIASGMKYLSDMGYVHRDLAARNILV--NSNLMCKVSDFGLSRVLEDDPEAAYT--TSGGKIPIRWTAPEAIAYRKFSSASDAWSYGIVMWEVMSYGERPYWEMSNQDVIL-SIEEgyRLPAPMGCPASLHqLMLHCWQKERNHRPKFSDIV----------------------------------------------------------------------------------------------------------------------------------------------\n>tr|A0A7L0Q694|A0A7L0Q694_9AVES/383-649 [subseq from] Receptor protein-tyrosine kinase (Fragment) OS=Mesembrinibis cayennensis OX=1118748 GN=Epha6 PE=4 SV=1\n---------------------------------------------------------------------------------------------------------------------------------------------------------------------------------------------------------------------------------------------------------------------------------------------------------------------------------------------------------------------------------------------------------------------------------------------------------------------------------------------------------VAIKTLKGGYVDRQRRDFLreaSIMGQFDHPNIIRLEGVVTKRSFPTIGVKslsrfLRAGFLNSILA-SHPVSgggSLPPSISSGRPVMiVVEYMENGSlDSFLRKHDGHFTVIqLVGMLRGIASGMKYLSDMGYVHRDLAARNILV--NSNLMCKVSDFGLSRVLEDDPEAAYT--TSGGKIPIRWTAPEAIAYRKFSSASDAWSYGIVMWEVMSYGERPYWEMSNQDVIL-SIEEgyRLPAPMGCPASLHqLMLHCWQKERNHRPKFSDIV----------------------------------------------------------------------------------------------------------------------------------------------\n>tr|A0A7K7LLC9|A0A7K7LLC9_9AVES/383-649 [subseq from] Receptor protein-tyrosine kinase (Fragment) OS=Asarcornis scutulata OX=75869 GN=Epha6 PE=4 SV=1\n---------------------------------------------------------------------------------------------------------------------------------------------------------------------------------------------------------------------------------------------------------------------------------------------------------------------------------------------------------------------------------------------------------------------------------------------------------------------------------------------------------VAIKTLKGGYMDRQRRDFLreaSIMGQFDHPNIIRLEGVVTKRSFPTIGVKslsrfLRAGFLNSILTSHpvSGGGSLPPSISSGRPVMiVVEYMENGSlDSFLRKHDGHFTVIqLVGMLRGIASGMKYLSDMGYVHRDLAARNILV--NSNLMCKVSDFGLSRVLEDDPEAAYT--TSGGKIPIRWTAPEAIAYRKFSSASDAWSYGIVMWEVMSYGERPYWEMSNQDVIL-SIEEgyRLPAPMGCPASLHqLMLHCWQKERNHRPKFSDIV----------------------------------------------------------------------------------------------------------------------------------------------\n>tr|R0JYL3|R0JYL3_ANAPL/383-649 [subseq from] Receptor protein-tyrosine kinase (Fragment) OS=Anas platyrhynchos OX=8839 GN=Anapl_01578 PE=4 SV=1\n---------------------------------------------------------------------------------------------------------------------------------------------------------------------------------------------------------------------------------------------------------------------------------------------------------------------------------------------------------------------------------------------------------------------------------------------------------------------------------------------------------VAIKTLKGGYMDRQRRDFLreaSIMGQFDHPNIIRLEGVVTKRSFPTIGVKslsrfLRAGFLNSILTSHpvSGGGSLPPSISSGRPVMiVVEYMENGSlDSFLRKHDGHFTVIqLVGMLRGIASGMKYLSDMGYVHRDLAARNILV--NSNLMCKVSDFGLSRVLEDDPEAAYT--TSGGKIPIRWTAPEAIAYRKFSSASDAWSYGIVMWEVMSYGERPYWEMSNQDVIL-SIEEgyRLPAPMGCPASLHqLMLHCWQKERNHRPKFSDIV----------------------------------------------------------------------------------------------------------------------------------------------\n>tr|A0A7Z0LHD9|A0A7Z0LHD9_9BACL/104-212 [subseq from] Non-specific serine/threonine protein kinase OS=Gemella sp. GH3 OX=2749829 GN=pknB PE=4 SV=1\n---------------------------------------------------------------------------------------------------------------------------------------------------------------------------------------------------------------------------------------------------------------------------------------------------------------------------------------------------------------------------------------------------------------------------------------------------------------------------------------------------------------------------------------------------------------------------------------------------------IPLETVIHIMKQISEGLSHAHKNGIIHRDIKPQNILMTKD--LNCKITDFGISRA-YGDTT-LTQTNQMLG--TVYYLSPEQARGNIATAQSDIYSLGILMFELIT-GKIPFKGES------------------------------------------------------------------------------------------------------------------------------------------------------------------------------------------\n>tr|A0A7L0AXP8|A0A7L0AXP8_9AVES/383-649 [subseq from] Receptor protein-tyrosine kinase (Fragment) OS=Ciconia maguari OX=52777 GN=Epha6 PE=4 SV=1\n---------------------------------------------------------------------------------------------------------------------------------------------------------------------------------------------------------------------------------------------------------------------------------------------------------------------------------------------------------------------------------------------------------------------------------------------------------------------------------------------------------VAIKTLKGGYVDRQRRDFLreaSIMGQFDHPNIIRLEGVVTKRSFPTIGVKslsrfLRAGFLNSILA-SHPVSgggSLPPSISSGRPVMiVVEYMENGSlDSFLRKHDGHFTVIqLVGMLRGIASGMKYLSDMGYVHRDLAARNILV--NSNLMCKVSDFGLSRVLEDDPEAAYT--TSGGKIPIRWTAPEAIAYRKFSSASDAWSYGIVMWEVMSYGERPYWEMSNQDVIL-SIEEgyRLPAPMGCPASLHqLMLHCWQKERNHRPKFSDIV----------------------------------------------------------------------------------------------------------------------------------------------\n>tr|A0A7L1IJQ3|A0A7L1IJQ3_SMUAF/383-649 [subseq from] Receptor protein-tyrosine kinase (Fragment) OS=Smutsornis africanus OX=240209 GN=Epha6 PE=4 SV=1\n---------------------------------------------------------------------------------------------------------------------------------------------------------------------------------------------------------------------------------------------------------------------------------------------------------------------------------------------------------------------------------------------------------------------------------------------------------------------------------------------------------VAIKTLKGGYVDRQRRDFLreaSIMGQFDHPNIIRLEGVVTKRSFPTIGVKslsrfLRAGFLNSILA-SHPVSgggSLPPSISSGRPVMiVVEYMENGSlDSFLRKHDGHFTVIqLVGMLRGIASGMKYLSDMGYVHRDLAARNILV--NSNLMCKVSDFGLSRVLEDDPEAAYT--TSGGKIPIRWTAPEAIAYRKFSSASDAWSYGIVMWEVMSYGERPYWEMSNQDVIL-SIEEgyRLPAPMGCPASLHqLMLHCWQKERNHRPKFSDIV----------------------------------------------------------------------------------------------------------------------------------------------\n>tr|A0A3R9Y4A0|A0A3R9Y4A0_9ACTN/118-274 [subseq from] Non-specific serine/threonine protein kinase (Fragment) OS=Streptomyces sp. WAC05374 OX=2487420 GN=EF905_33975 PE=4 SV=1\n--------------------------------------------------------------------------------------------------------------------------------------------------------------------------------------------------------------------------------------------------------------------------------------------------------------------------------------------------------------------------------------------------------------------------------------------------------------------------------------------------------------------------------------------------------------------------------------------------------ALPARALWLLLREAAAGLAAVHALDMVHRDLKPSNVMLTVDG--C-TLIDFGVAR--AAEQSQLTR--TGMVVGTPAYMAPEQALGARTlSGATDVFALGSVLAYAAS-GQAPFGNESGHGVlyRIVHEQPDLEPLRELePDLAAIVTACLDKDPEGRPTAAELL----------------------------------------------------------------------------------------------------------------------------------------------\n>tr|A0A314KUW4|A0A314KUW4_NICAT/165-335 [subseq from] Mitogen-activated protein kinase kinase kinase npk1 OS=Nicotiana attenuata OX=49451 GN=NPK1_3 PE=4 SV=1\n----------------------------------------------------------------------------------------------------------------------------------------------------------------------------------------------------------------------------------------------------------------------------------------------------------------------------------------------------------------------------------------------------------------------------------------------------------------------------------------------------------------------------------------------------------------------------------------------------GKFGSFPEPVIRTYTKQLLLGLDYLHKNGIMHRDIKGANILVD-N-KGCIKLADFGASKKVV-ELATI--SGAKSMKGTPYWMAPEVIRQTGHSFSADIWSVGCTVI-EMTTGKPPWSQQYQEVAALfyIGTTKaHPPIPEHLSvEAKDFLLKCLQKEPELRLSASELLQHPFV-TGE-------------------------------------------------------------------------------------------------------------------------------------\n>tr|A0A673K748|A0A673K748_9TELE/661-843 [subseq from] Receptor protein-tyrosine kinase OS=Sinocyclocheilus rhinocerous OX=307959 GN=LOC107727812 PE=4 SV=1\n-------------------------------------------------------------------------------------------------------------------------------------------------------------------------------------------------------------------------------------------------------------------------------------------------------------------------------------------------------------------------------------------------------------------------------------------------------------------------------------------------------------------------------------------------------------------------------------MIITEFMENGSLDSFLRQNDGQFTViqLVGMLRGIGSGMKYLADMNYVHRDLAARNILV--NSNLVCKVSDFGLSRFLEDDTSDPTYTSALGGKIPIRWTAPEAIQYRKFTSASDVWSYGIVMWEVMSYGERPYWDMTNQDViNAIEQDYRLPPPMDCPSALHqLMLDCWQKDRNNRPKFSQIVN---------------------------------------------------------------------------------------------------------------------------------------------\n>tr|A0A673FQN1|A0A673FQN1_9TELE/662-844 [subseq from] Receptor protein-tyrosine kinase OS=Sinocyclocheilus rhinocerous OX=307959 GN=LOC107749421 PE=4 SV=1\n-------------------------------------------------------------------------------------------------------------------------------------------------------------------------------------------------------------------------------------------------------------------------------------------------------------------------------------------------------------------------------------------------------------------------------------------------------------------------------------------------------------------------------------------------------------------------------------MIITEFMENGSLDSFLRQNDGQFTViqLVGMLRGIASGMKYLADMNYVHRDLAARNTLV--NSNLVCKVSDFGLSRFLEDDTSDPTYTSALGGKIPIRWTAPEAIQYRKFTSASDVWSYGIVMWEVMSYGERPYWDMTNQDViNAIEQDYRLPPPMDCPSALHqLMLDCWQKDRNNRPKFSQIVN---------------------------------------------------------------------------------------------------------------------------------------------\n>tr|A0A3B4UNK2|A0A3B4UNK2_SERDU/688-870 [subseq from] Receptor protein-tyrosine kinase OS=Seriola dumerili OX=41447 PE=4 SV=1\n------------------------------------------------------------------------------------------------------------------------------------------------------------------------------------------------------------------------------------------------------------------------------------------------------------------------------------------------------------------------------------------------------------------------------------------------------------------------------------------------------------------------------------------------------------------------------------TMIITEFMENGALDSFLRQNDGQFPViqLVGMLRGIASGMRYLAEMSYVHRDLAARNILV--NSNLVCKVSDFGLSRYLEEDTSDPTYTSSLGGKIPVRWTAPEAIAYRKFTSASDVWSYGIVTWEVMSYGERPYWDMSNQDViNAIEQDFRLPAPMDCPVVLHqLMLDCWQKDRNARPKFPDIV----------------------------------------------------------------------------------------------------------------------------------------------\n>tr|A0A6P2D0N3|A0A6P2D0N3_9BACT/156-262 [subseq from] Non-specific serine/threonine protein kinase OS=Gemmata massiliana OX=1210884 GN=SOIL9_37890 PE=4 SV=1\n-------------------------------------------------------------------------------------------------------------------------------------------------------------------------------------------------------------------------------------------------------------------------------------------------------------------------------------------------------------------------------------------------------------------------------------------------------------------------------------------------------------------------------------------------------------------------------------------------------NLPPVPVVVSLFTQIVAGVAHAHKHGIVHRDLKPANVLIDKDGR--PRVTDFGLAKRSSVDS-QLT--ATGQVVGTPAYMSPEQARDSKEVgPASDVYALGAILYFMLTGHP-------------------------------------------------------------------------------------------------------------------------------------------------------------------------------------------------\n>tr|A0A7L0CRP3|A0A7L0CRP3_9CHAR/383-649 [subseq from] Receptor protein-tyrosine kinase (Fragment) OS=Rostratula benghalensis OX=118793 GN=Epha6 PE=4 SV=1\n---------------------------------------------------------------------------------------------------------------------------------------------------------------------------------------------------------------------------------------------------------------------------------------------------------------------------------------------------------------------------------------------------------------------------------------------------------------------------------------------------------VAIKTLKGGYVDRQRRDFLreaSIMGQFDHPNIIRLEGVVTKRSFPTIGVKslsrfLRAGFLNSILA-SHPVSgggSLPPSISSGRPVMiVVEYMENGSlDSFLRKHDGHFTVIqLVGMLRGIASGMKYLSDMGYVHRDLAARNILV--NSNLMCKVSDFGLSRVLEDDPEAAYT--TSGGKIPIRWTAPEAIAYRKFSSASDAWSYGIVMWEVMSYGERPYWEMSNQDVIL-SIEEgyRLPAPMGCPASLHqLMLHCWQKERNHRPKFSDIV----------------------------------------------------------------------------------------------------------------------------------------------\n>tr|A0A7K9FIC0|A0A7K9FIC0_STEPR/383-649 [subseq from] Receptor protein-tyrosine kinase (Fragment) OS=Stercorarius parasiticus OX=54059 GN=Epha6 PE=4 SV=1\n---------------------------------------------------------------------------------------------------------------------------------------------------------------------------------------------------------------------------------------------------------------------------------------------------------------------------------------------------------------------------------------------------------------------------------------------------------------------------------------------------------VAIKTLKGGYVDRQRRDFLreaSIMGQFDHPNIIRLEGVVTKRSFPTIGVKslsrfLRAGFLNSILA-SHPVSgggSLPPSISSGRPVMiVVEYMENGSlDSFLRKHDGHFTVIqLVGMLRGIASGMKYLSDMGYVHRDLAARNILV--NSNLMCKVSDFGLSRVLEDDPEAAYT--TSGGKIPIRWTAPEAIAYRKFSSASDAWSYGIVMWEVMSYGERPYWEMSNQDVIL-SIEEgyRLPAPMGCPASLHqLMLHCWQKERNHRPKFSDIV----------------------------------------------------------------------------------------------------------------------------------------------\n>tr|A0A7K7FNI6|A0A7K7FNI6_CHIMN/383-649 [subseq from] Receptor protein-tyrosine kinase (Fragment) OS=Chionis minor OX=227182 GN=Epha6 PE=4 SV=1\n---------------------------------------------------------------------------------------------------------------------------------------------------------------------------------------------------------------------------------------------------------------------------------------------------------------------------------------------------------------------------------------------------------------------------------------------------------------------------------------------------------VAIKTLKGGYVDRQRRDFLreaSIMGQFDHPNIIRLEGVVTKRSFPTIGVKslsrfLRAGFLNSILA-SHPVSgggSLPPSISSGRPVMiVVEYMENGSlDSFLRKHDGHFTVIqLVGMLRGIASGMKYLSDMGYVHRDLAARNILV--NSNLMCKVSDFGLSRVLEDDPEAAYT--TSGGKIPIRWTAPEAIAYRKFSSASDAWSYGIVMWEVMSYGERPYWEMSNQDVIL-SIEEgyRLPAPMGCPASLHqLMLHCWQKERNHRPKFSDIV----------------------------------------------------------------------------------------------------------------------------------------------\n>tr|A0A7L3SYH8|A0A7L3SYH8_RISTR/383-649 [subseq from] Receptor protein-tyrosine kinase (Fragment) OS=Rissa tridactyla OX=75485 GN=Epha6 PE=4 SV=1\n---------------------------------------------------------------------------------------------------------------------------------------------------------------------------------------------------------------------------------------------------------------------------------------------------------------------------------------------------------------------------------------------------------------------------------------------------------------------------------------------------------VAIKTLKGGYVDRQRRDFLreaSIMGQFDHPNIIRLEGVVTKRSFPTIGVKslsrfLRAGFLNSILA-SHPVSgggSLPPSISSGRPVMiVVEYMENGSlDSFLRKHDGHFTVIqLVGMLRGIASGMKYLSDMGYVHRDLAARNILV--NSNLMCKVSDFGLSRVLEDDPEAAYT--TSGGKIPIRWTAPEAIAYRKFSSASDAWSYGIVMWEVMSYGERPYWEMSNQDVIL-SIEEgyRLPAPMGCPASLHqLMLHCWQKERNHRPKFSDIV----------------------------------------------------------------------------------------------------------------------------------------------\n>tr|A0A7L4LRL2|A0A7L4LRL2_GLAPT/383-649 [subseq from] Receptor protein-tyrosine kinase (Fragment) OS=Glareola pratincola OX=43316 GN=Epha6 PE=4 SV=1\n---------------------------------------------------------------------------------------------------------------------------------------------------------------------------------------------------------------------------------------------------------------------------------------------------------------------------------------------------------------------------------------------------------------------------------------------------------------------------------------------------------VAIKTLKGGYVDRQRRDFLreaSIMGQFDHPNIIRLEGVVTKRSFPTIGVKslsrfLRAGFLNSILA-SHPVSgggSLPPSISSGRPVMiVVEYMENGSlDSFLRKHDGHFTVIqLVGMLRGIASGMKYLSDMGYVHRDLAARNILV--NSNLMCKVSDFGLSRVLEDDPEAAYT--TSGGKIPIRWTAPEAIAYRKFSSASDAWSYGIVMWEVMSYGERPYWEMSNQDVIL-SIEEgyRLPAPMGCPASLHqLMLHCWQKERNHRPKFSDIV----------------------------------------------------------------------------------------------------------------------------------------------\n>tr|A0A672T708|A0A672T708_SINGR/662-844 [subseq from] Receptor protein-tyrosine kinase OS=Sinocyclocheilus grahami OX=75366 GN=LOC107568432 PE=4 SV=1\n-------------------------------------------------------------------------------------------------------------------------------------------------------------------------------------------------------------------------------------------------------------------------------------------------------------------------------------------------------------------------------------------------------------------------------------------------------------------------------------------------------------------------------------------------------------------------------------MIITEFMENGSLDSFLRQNDGQFTViqLVGMLRGIGSGMKYLADMNYVHRDLAARNILV--NSNLVCKVSDFGLSRFLEDDTSDPTYTSALGGKIPIRWTAPEAIQYRKFTSASDVWSYGIVMWEVMSYGERPYWDMTNQDViNAIEQDYRLPPPMDCPSALHqLMLDCWQKDRNNRPKFSQIVN---------------------------------------------------------------------------------------------------------------------------------------------\n>tr|A0A7L1SD80|A0A7L1SD80_ARAGA/383-649 [subseq from] Receptor protein-tyrosine kinase (Fragment) OS=Aramus guarauna OX=54356 GN=Epha6 PE=4 SV=1\n---------------------------------------------------------------------------------------------------------------------------------------------------------------------------------------------------------------------------------------------------------------------------------------------------------------------------------------------------------------------------------------------------------------------------------------------------------------------------------------------------------VAIKTLKGGYVDRQRRDFLreaSIMGQFDHPNIIRLEGVVTKRSFPTIGVKslsrfLRAGFLNSILA-SHPVSgggSLPPSISSGRPVMiVVEYMENGSlDSFLRKHDGHFTVIqLVGMLRGIASGMKYLSDMGYVHRDLAARNILV--NSNLMCKVSDFGLSRVLEDDPEAAYT--TSGGKIPIRWTAPEAIAYRKFSSASDAWSYGIVMWEVMSYGERPYWEMSNQDVIL-SIEEgyRLPAPMGCPASLHqLMLHCWQKERNHRPKFSDIV----------------------------------------------------------------------------------------------------------------------------------------------\n>tr|A0A671VAQ6|A0A671VAQ6_SPAAU/710-890 [subseq from] Receptor protein-tyrosine kinase OS=Sparus aurata OX=8175 GN=LOC115585258 PE=4 SV=1\n-------------------------------------------------------------------------------------------------------------------------------------------------------------------------------------------------------------------------------------------------------------------------------------------------------------------------------------------------------------------------------------------------------------------------------------------------------------------------------------------------------------------------------------------------------------------------------------MIITEFMENGSLDSFLRQNDGQFTViqLVGMLRGIAAGMKYLSDMNYVHRDLAARNILV--NSNLVCKVSDFGLSRFLEDDTSDPTYTSALGGKIPIRWTAPEAIQYRKFTSSSDCWSYGIVMWEVMSYGERPYWDMSNQDViNAIEQDYRLPPPMDCPSALHqLMLDCWQKDRNNRPKFSQI-----------------------------------------------------------------------------------------------------------------------------------------------\n>tr|A0A4W5MV06|A0A4W5MV06_9TELE/674-855 [subseq from] Receptor protein-tyrosine kinase OS=Hucho hucho OX=62062 PE=4 SV=1\n--------------------------------------------------------------------------------------------------------------------------------------------------------------------------------------------------------------------------------------------------------------------------------------------------------------------------------------------------------------------------------------------------------------------------------------------------------------------------------------------------------------------------------------------------------------------------------------IITEFMENGSLDSFLRQNDGQFTViqLVGMLRGIAAGMKYLNDMNYVHRDLAARNILV--NSNLVCKVSDFGLSRFLEDDTSDPTYTSALGGKIPIRWTAPEAIQYRKFTSSSDGWSYGIVMWEVMSYGERPYWDMSNQDViNAIEQDYRLPPPMDCPSALHqLMLDCWQKDRNNRPKFSQIVN---------------------------------------------------------------------------------------------------------------------------------------------\n>tr|A0A0R0JAK5|A0A0R0JAK5_SOYBN/103-210 [subseq from] Uncharacterized protein OS=Glycine max OX=3847 GN=100801413 PE=4 SV=1\n-------------------------------------------------------------------------------------------------------------------------------------------------------------------------------------------------------------------------------------------------------------------------------------------------------------------------------------------------------------------------------------------------------------------------------------------------------------------------------------------------------------------------------------------------------------------------------------------------SEITKNSTLPWLTRLDIAIDIANSLDYLHYYGIIHRNVKSSNILLDV--NFCAKLANLHLSRKLPDGVPVYATHVTGDIIGTCSYIDPEYLTKGRLSVKNDVYSFGVVLC--------------------------------------------------------------------------------------------------------------------------------------------------------------------------------------------------------\n>tr|A0A0R0JAK5|A0A0R0JAK5_SOYBN/422-514 [subseq from] Uncharacterized protein OS=Glycine max OX=3847 GN=100801413 PE=4 SV=1\n----------------------------------------------------------------------------------------------------------------------------------------------------------------------------------------------------------------------------------------------------------------------------------------------------------------------------------------------------------------------------------------------------------------------------------------------------------------------------------------------------------------------------------------------------------------------------------------------------------------NIAIETATALVFLHESGIIHRDVKGSNILLDENF--TVKVADFGFSRSLPDHAT---HVST-IPVGTRAYIDPDYYESGRVSDKSDVYSFGVVLFELIS----------------------------------------------------------------------------------------------------------------------------------------------------------------------------------------------------\n>tr|A0A3Q3K613|A0A3Q3K613_MONAL/729-911 [subseq from] Receptor protein-tyrosine kinase OS=Monopterus albus OX=43700 PE=4 SV=1\n------------------------------------------------------------------------------------------------------------------------------------------------------------------------------------------------------------------------------------------------------------------------------------------------------------------------------------------------------------------------------------------------------------------------------------------------------------------------------------------------------------------------------------------------------------------------------------TMIITEFMENGALDSFLRQNDGQFPViqLVGMLRGIASGMRYLAEMSYVHRDLAARNILV--NSNLVCKVSDFGLSRYLEEDTSDPTYTSSLGGKIPVRWTAPEAIAYRKFTSASDVWSYGIVTWEVMSYGERPYWDMSNQDViNAIEQDFRLPAPMDCPVVLHqLMLDCWQKDRNARPKFPDIV----------------------------------------------------------------------------------------------------------------------------------------------\n>tr|A0A671MH95|A0A671MH95_9TELE/676-858 [subseq from] Receptor protein-tyrosine kinase OS=Sinocyclocheilus anshuiensis OX=1608454 GN=LOC107685632 PE=4 SV=1\n-------------------------------------------------------------------------------------------------------------------------------------------------------------------------------------------------------------------------------------------------------------------------------------------------------------------------------------------------------------------------------------------------------------------------------------------------------------------------------------------------------------------------------------------------------------------------------------MIITEFMENGSLDSFLRQNDGQFTViqLVGMLRGIASGMKYLADMNYVHRDLAARNTLV--NSNLVCKVSDFGLSRFLEDDTSDPTYTSALGGKIPIRWTAPEAIQYRKFTSASDVWSYGIVMWEVMSYGERPYWDMTNQDViNAIEQDYRLPPPMDCPSALHqLMLDCWQKDRNNRPKFSQIVN---------------------------------------------------------------------------------------------------------------------------------------------\n>tr|A0A7K6RD01|A0A7K6RD01_9GRUI/383-649 [subseq from] Receptor protein-tyrosine kinase (Fragment) OS=Rhynochetos jubatus OX=54386 GN=Epha6 PE=4 SV=1\n---------------------------------------------------------------------------------------------------------------------------------------------------------------------------------------------------------------------------------------------------------------------------------------------------------------------------------------------------------------------------------------------------------------------------------------------------------------------------------------------------------VAIKTLKGGYVDRQRRDFLreaSIMGQFDHPNIIRLEGVVTKRSFPTIGVKslsrfLRAGFLNSILA-SHPVSgggSLPPSISSGRPVMiVVEYMENGSlDSFLRKHDGHFTVIqLVGMLRGIASGMKYLSDMGYVHRDLAARNILV--NSNLMCKVSDFGLSRVLEDDPEAAYT--TSGGKIPIRWTAPEAIAYRKFSSASDAWSYGIVMWEVMSYGERPYWEMSNQDVIL-SIEEgyRLPAPMGCPASLHqLMLHCWQKERNHRPKFSDIV----------------------------------------------------------------------------------------------------------------------------------------------\n>tr|J3LRZ3|J3LRZ3_ORYBR/155-314 [subseq from] Protein kinase domain-containing protein OS=Oryza brachyantha OX=4533 GN=102708981 PE=3 SV=1\n------------------------------------------------------------------------------------------------------------------------------------------------------------------------------------------------------------------------------------------------------------------------------------------------------------------------------------------------------------------------------------------------------------------------------------------------------------------------------------------------------------------------------------------------------------------------------------------------------------------TRQILNGLVYLHERNVVHRDIKCANILVHANGSV--KLADFGLAKEMSKI--NMLRS----CKGSVYWMAPEVVNP-KKTygPQADIWSLGCTVLEMLTR-QIPYPNVEWTNAFfMIGKGEGPQIPSYLsKDAQDFISQCVQVDPEKRPSASQLLSHP-FVNRPLRASFES------------------------------------------------------------------------------------------------------------------------------\n>tr|A0A6A5X757|A0A6A5X757_9PLEO/389-527 [subseq from] Non-specific serine/threonine protein kinase OS=Aaosphaeria arxii CBS 175.79 OX=1450172 GN=BU24DRAFT_497747 PE=4 SV=1\n--------------------------------------------------------------------------------------------------------------------------------------------------------------------------------------------------------------------------------------------------------------------------------------------------------------------------------------------------------------------------------------------------------------------------------------------------------------------------------------------------------------------------------------------------------------------------------------------------------------------ELLEALDYYHRNGVIHKRIHPHNILLQKapTGNITVKLADAGFQQSLH-NLNALGRGEQAFTTSRTAfWVPAELTQDARRTRKTDVWDLGVVFLQMLFGLDVPQKYNSPKDLS---DA--LGCSEALQE---ILRKFFKPDPKKRPSP--------------------------------------------------------------------------------------------------------------------------------------------------\n>tr|A0A6A5X757|A0A6A5X757_9PLEO/787-951 [subseq from] Non-specific serine/threonine protein kinase OS=Aaosphaeria arxii CBS 175.79 OX=1450172 GN=BU24DRAFT_497747 PE=4 SV=1\n---------------------------------------------------------------------------------------------------------------------------------------------------------------------------------------------------------------------------------------------------------------------------------------------------------------------------------------------------------------------------------------------------------------------------------------------------------------------------------------------------------------------------------------------------------------------------------------------------------------WRLFRQILEGLAHIHGHGIIHRDLKPDNIFID--VAKTPKIGDFGLATigqYQSTDRKVAGSQADGgdmtRSVGTALYVAPELRSGvaGNYTDKVDMYSLGII-FFEMC---HPLKTAMERDfvIRQLRERKhDLPEDLNSPEKAaqgSLITSLISHRPSERPGCEELLRS--------------------------------------------------------------------------------------------------------------------------------------------\n>tr|R0HK55|R0HK55_9BRAS/162-331 [subseq from] Protein kinase domain-containing protein OS=Capsella rubella OX=81985 GN=CARUB_v10013171mg PE=4 SV=1\n---------------------------------------------------------------------------------------------------------------------------------------------------------------------------------------------------------------------------------------------------------------------------------------------------------------------------------------------------------------------------------------------------------------------------------------------------------------------------------------------------------------------------------------------------------------------------------------------------LEKFGSFPEPVIIMYTKQILLGLEYLHKNGIMHRDIKGANILVD-N-KGCIRLADFGASKKVV---ELATVNGAKSMKGTPYWMAPEVILQTGHSFSADIWSVGCTVIE-MATGKPPWSEQYQQQFaAVLHIgrtKAHPPIPEDLsPEAKDFLLKCLHKEPSLRLSASELLKHPFV-----------------------------------------------------------------------------------------------------------------------------------------\n>tr|A0A672T846|A0A672T846_SINGR/666-848 [subseq from] Receptor protein-tyrosine kinase OS=Sinocyclocheilus grahami OX=75366 GN=LOC107568432 PE=4 SV=1\n-------------------------------------------------------------------------------------------------------------------------------------------------------------------------------------------------------------------------------------------------------------------------------------------------------------------------------------------------------------------------------------------------------------------------------------------------------------------------------------------------------------------------------------------------------------------------------------MIITEFMENGSLDSFLRQNDGQFTViqLVGMLRGIGSGMKYLADMNYVHRDLAARNILV--NSNLVCKVSDFGLSRFLEDDTSDPTYTSALGGKIPIRWTAPEAIQYRKFTSASDVWSYGIVMWEVMSYGERPYWDMTNQDViNAIEQDYRLPPPMDCPSALHqLMLDCWQKDRNNRPKFSQIVN---------------------------------------------------------------------------------------------------------------------------------------------\n>tr|A0A674PMX8|A0A674PMX8_TAKRU/533-634 [subseq from] Ribosomal protein S6 kinase OS=Takifugu rubripes OX=31033 GN=LOC101073756 PE=3 SV=1\n----------------------------------------------------------------------------------------------------------------------------------------------------------------------------------------------------------------------------------------------------------------------------------------------------------------------------------------------------------------------------------------------------------------------------------------------------------------------------------------------------------------------------------------------------------------------------------------------------------------QLLQSLVSAVSFMHEAGVVHRDLKPENVLFADEgEDSNLKVIDFGFARLCPAGSAPLQTPCF-----TLQYAAPELFESAGYDKACDLWSLGVILYT-MLSGQVPFQS--------------------------------------------------------------------------------------------------------------------------------------------------------------------------------------------\n>tr|A0A7N4P823|A0A7N4P823_SARHA/744-1031 [subseq from] Receptor protein-tyrosine kinase OS=Sarcophilus harrisii OX=9305 GN=EPHA6 PE=4 SV=1\n------------------------------------------------------------------------------------------------------------------------------------------------------------------------------------------------------------------------------------------------------------------------------------------------------------------------------------------------------------------------------------------------------------------------------------------------------------------------------------GEFGEVCSGRLKIPGKREI-PVAIKTLKGGHMDRQRRDFLreaSIMGQFDHPNIIRLEGVVTKRSFPSIGVEaLCPSFLRtgflNNIPAPHPVSEGGSLPPRIptgRPVMiVVEYMENGSlDSFLRKHDGHFTVIqLIGMLRGIASGMKYLSDMGYVHRDLAARNILV--NSNLVCKVSDFGLSRILEDDPEAAY-TTTG-GKIPIRWTAPEAIAYRKFSSASDAWSYGIVMWEVMSYGERPYWEMSNQDVIL-SIEEgyRLPAPMGCPASLHqLMLHCWQKERNHRPKFTDIV----------------------------------------------------------------------------------------------------------------------------------------------\n>tr|A0A673ZS53|A0A673ZS53_SALTR/674-855 [subseq from] Receptor protein-tyrosine kinase OS=Salmo trutta OX=8032 GN=LOC115166282 PE=4 SV=1\n--------------------------------------------------------------------------------------------------------------------------------------------------------------------------------------------------------------------------------------------------------------------------------------------------------------------------------------------------------------------------------------------------------------------------------------------------------------------------------------------------------------------------------------------------------------------------------------IITEFMENGSLDSFLRQNDGQFTViqLVGMLRGIAAGMKYLNDMNYVHRDLAARNILV--NSNLVCKVSDFGLSRFLEDDTSDPTYTSALGGKIPIRWTAPEAIQYRKFTSSSDGWSYGIVMWEVMSYGERPYWDMSNQDViNAIEQDYRLPPPMDCPSALHqLMLDCWQKDRNNRPKFSQIVN---------------------------------------------------------------------------------------------------------------------------------------------\n>tr|A0A6J1KVX6|A0A6J1KVX6_CUCMA/161-326 [subseq from] mitogen-activated protein kinase kinase kinase NPK1 isoform X3 OS=Cucurbita maxima OX=3661 GN=LOC111499179 PE=4 SV=1\n-----------------------------------------------------------------------------------------------------------------------------------------------------------------------------------------------------------------------------------------------------------------------------------------------------------------------------------------------------------------------------------------------------------------------------------------------------------------------------------------------------------------------------------------------------------------------------------------------------KFGSFPESVMKTYTKQLLLGLEYLHKNGIMHRDIKGANILVD-N-KGCIKLADFGASKKVV---ELATINGAKSMKGTPYWMAPEVILQTGHSFSADIWSVGCTVIE-MATGKPPWSQQYQEVAalfHIGNTKSHPPIPEHLsAEAKDFLLKCLQEEPNSRPTASDLLQHPF------------------------------------------------------------------------------------------------------------------------------------------\n>tr|A0A3B4GFV6|A0A3B4GFV6_9CICH/679-861 [subseq from] Receptor protein-tyrosine kinase OS=Pundamilia nyererei OX=303518 GN=EPHB1 PE=4 SV=1\n------------------------------------------------------------------------------------------------------------------------------------------------------------------------------------------------------------------------------------------------------------------------------------------------------------------------------------------------------------------------------------------------------------------------------------------------------------------------------------------------------------------------------------------------------------------------------------TMIITEFMENGALDSFLRQNDGQFPViqLVGMLRGIASGMRYLAEMSYVHRDLAARNILV--NSNLVCKVSDFGLSRYLEEDTSDPTYTSSLGGKIPVRWTAPEAIAYRKFTSASDVWSYGIVTWEVMSYGERPYWDMSNQDViNAIEQDFRLPAPMDCPVVLHqLMLDCWQKDRNARPKFPDIV----------------------------------------------------------------------------------------------------------------------------------------------\n>tr|A0A072VBN3|A0A072VBN3_MEDTR/340-502 [subseq from] MAP kinase kinase kinase OS=Medicago truncatula OX=3880 GN=11425554 PE=4 SV=1\n--------------------------------------------------------------------------------------------------------------------------------------------------------------------------------------------------------------------------------------------------------------------------------------------------------------------------------------------------------------------------------------------------------------------------------------------------------------------------------------------------------------------------------------------------------------------------------------------------------AFKEPVIQNYTRQIVSGLSYLHARNTVHRDIKGANILVDPNGEI--KLADFGMAKHINSSSSMLSF------KGSPHWMAPEVVMNTNgYSLPVDIWSLGCTILEMA-TSKPPWS-QYEGVAAIfkIGNSKDMPEIpDHLsNDAKNFIKLCLHRDPSTRPTAQMLLNHPFIRD---------------------------------------------------------------------------------------------------------------------------------------\n>tr|A0A7K8KQX4|A0A7K8KQX4_9GRUI/383-649 [subseq from] Receptor protein-tyrosine kinase (Fragment) OS=Ardeotis kori OX=89386 GN=Epha6 PE=4 SV=1\n---------------------------------------------------------------------------------------------------------------------------------------------------------------------------------------------------------------------------------------------------------------------------------------------------------------------------------------------------------------------------------------------------------------------------------------------------------------------------------------------------------VAIKTLKGGYVDRQRRDFLreaSIMGQFDHPNIIRLEGVVTKRSFPTIGVKslsrfLRAGFLNSILA-SHPVSgggSLPPSISSGRPVMiVVEYMENGSlDSFLRKHDGHFTVIqLVGMLRGIASGMKYLSDMGYVHRDLAARNILV--NSNLMCKVSDFGLSRVLEDDPEAAYT--TSGGKIPIRWTAPEAIAYRKFSSASDAWSYGIVMWEVMSYGERPYWEMSNQDVIL-SIEEgyRLPAPMGCPASLHqLMLHCWQKERNHRPKFSDIV----------------------------------------------------------------------------------------------------------------------------------------------\n>tr|A0A672T842|A0A672T842_SINGR/669-851 [subseq from] Receptor protein-tyrosine kinase OS=Sinocyclocheilus grahami OX=75366 GN=LOC107568432 PE=4 SV=1\n-------------------------------------------------------------------------------------------------------------------------------------------------------------------------------------------------------------------------------------------------------------------------------------------------------------------------------------------------------------------------------------------------------------------------------------------------------------------------------------------------------------------------------------------------------------------------------------MIITEFMENGSLDSFLRQNDGQFTViqLVGMLRGIGSGMKYLADMNYVHRDLAARNILV--NSNLVCKVSDFGLSRFLEDDTSDPTYTSALGGKIPIRWTAPEAIQYRKFTSASDVWSYGIVMWEVMSYGERPYWDMTNQDViNAIEQDYRLPPPMDCPSALHqLMLDCWQKDRNNRPKFSQIVN---------------------------------------------------------------------------------------------------------------------------------------------\n>tr|A0A811JUZ7|A0A811JUZ7_9BILA/1209-1367 [subseq from] Hypothetical protein OS=Bursaphelenchus okinawaensis OX=465554 GN=BOKJ2_LOCUS1814 PE=4 SV=1\n-----------------------------------------------------------------------------------------------------------------------------------------------------------------------------------------------------------------------------------------------------------------------------------------------------------------------------------------------------------------------------------------------------------------------------------------------------------------------------------------------------------------------------------------------------------------------------------------------------------------TVRQICSALHWIHFKGILHLDIQPNNVMFAGRRSWLVKLIDFDRAGTI-GNTKEINP-----KTVNPEWAAPEVLKGEKPSAETDVWGMGMI-AFCLLSGFHPFsseGDNAETIRNaVLTEKCDpnLIPVQASQEALRFATWAIKKDPRRRMRTEEALSHRFLAND--------------------------------------------------------------------------------------------------------------------------------------\n>tr|A0A669F0C8|A0A669F0C8_ORENI/682-862 [subseq from] Receptor protein-tyrosine kinase OS=Oreochromis niloticus OX=8128 PE=4 SV=1\n-------------------------------------------------------------------------------------------------------------------------------------------------------------------------------------------------------------------------------------------------------------------------------------------------------------------------------------------------------------------------------------------------------------------------------------------------------------------------------------------------------------------------------------------------------------------------------------MIITEFMENGSLDSFLRQNDGQFTViqLVGMLRGIAAGMKYLCDMNYVHRDLAARNILV--NSNLVCKVSDFGLSRFLEEDTSDPTYTSALGGKIPIRWTAPEAIQYRKFTSSSDCWSYGIVMWEVMSYGERPYWDMSNQDViNAIEQDYRLPPPMDCPSALHqLMLDCWQKDRNNRPKFSQI-----------------------------------------------------------------------------------------------------------------------------------------------\n>tr|A0A2A6CVK7|A0A2A6CVK7_PRIPA/158-382 [subseq from] Protein kinase OS=Pristionchus pacificus OX=54126 GN=PRIPAC_36655 PE=4 SV=1\n------------------------------------------------------------------------------------------------------------------------------------------------------------------------------------------------------------------------------------------------------------------------------------------------------------------------------------------------------------------------------------------------------------------------------------------------------------------------------------------------------------------------------------------------------------------------------------------------------------------FKQIVLAVDYIHRQGKIHRDLKPNNILLAGPDL--LKICDLGIlTDRDFLDDSGAQEVSTirTYGKGTSSYMAPEQKGCYLYTSKVDVFAIGLIcteLFLVMTKDEtERIFQNYRgaRDRNLLREQvaynneHRMvhDIMEELPELEKFVFWLTEPKRIVRPDCEQILSSAFLAEYQFLNTPIRNQTDVFD-----QNT-SLSTLESLsTSNTFSSEFQDKYEKIYVIGRGQF------------------------------------------------------------------------------\n>tr|A0A2A6CVK7|A0A2A6CVK7_PRIPA/736-884 [subseq from] Protein kinase OS=Pristionchus pacificus OX=54126 GN=PRIPAC_36655 PE=4 SV=1\n--------------------------------------------------------------------------------------------------------------------------------------------------------------------------------------------------------------------------------------------------------------------------------------------------------------------------------------------------------------------------------------------------------------------------------------------------------------------------------------------------------------------------------------------------------------------------------------------------------------------KMACAVAFLHWKKIIHRNLKPRSIMFDMNGRI--KIGEIDMYSQLLGQEESLVKSYKCMDVGSPLYMAPEQRL-RTSDYKVDVFSLGLILTELS----VPISSTDKVDIfEDFRRGNNTTVLKEHPETSELVELLTNINSEKRPTCADILKHPFLA----------------------------------------------------------------------------------------------------------------------------------------\n>tr|A0A4X3P1R5|A0A4X3P1R5_PRIPA/158-382 [subseq from] Uncharacterized protein OS=Pristionchus pacificus OX=54126 GN=WBGene00274775 PE=4 SV=1\n------------------------------------------------------------------------------------------------------------------------------------------------------------------------------------------------------------------------------------------------------------------------------------------------------------------------------------------------------------------------------------------------------------------------------------------------------------------------------------------------------------------------------------------------------------------------------------------------------------------FKQIVLAVDYIHRQGKIHRDLKPNNILLAGPDL--LKICDLGIlTDRDFLDDSGAQEVSTirTYGKGTSSYMAPEQKGCYLYTSKVDVFAIGLIcteLFLVMTKDEtERIFQNYRgaRDRNLLREQvaynneHRMvhDIMEELPELEKFVFWLTEPKRIVRPDCEQILSSAFLAEYQFLNTPIRNQTDVFD-----QNT-SLSTLESLsTSNTFSSEFQDKYEKIYVIGRGQF------------------------------------------------------------------------------\n>tr|A0A4X3P1R5|A0A4X3P1R5_PRIPA/736-884 [subseq from] Uncharacterized protein OS=Pristionchus pacificus OX=54126 GN=WBGene00274775 PE=4 SV=1\n--------------------------------------------------------------------------------------------------------------------------------------------------------------------------------------------------------------------------------------------------------------------------------------------------------------------------------------------------------------------------------------------------------------------------------------------------------------------------------------------------------------------------------------------------------------------------------------------------------------------KMACAVAFLHWKKIIHRNLKPRSIMFDMNGRI--KIGEIDMYSQLLGQEESLVKSYKCMDVGSPLYMAPEQRL-RTSDYKVDVFSLGLILTELS----VPISSTDKVDIfEDFRRGNNTTVLKEHPETSELVELLTNINSEKRPTCADILKHPFLA----------------------------------------------------------------------------------------------------------------------------------------\n>tr|A0A135SJW5|A0A135SJW5_9PEZI/360-543 [subseq from] Non-specific serine/threonine protein kinase OS=Colletotrichum simmondsii OX=703756 GN=CSIM01_09393 PE=4 SV=1\n------------------------------------------------------------------------------------------------------------------------------------------------------------------------------------------------------------------------------------------------------------------------------------------------------------------------------------------------------------------------------------------------------------------------------------------------------------------------------------------------------------------------------------------------------------------------------ASASLWTVNVlTPSAEKGSLAELLDLAGQLDTSKVrAWTRDLLDALNFLHNKSLVHQDIHAGNVLLFREqtGEVVPKLSDAGYQRELH-NISSKGQAPLGLSSAKSAyWLPPETaaLSKQHYTQKTDMWEFGIVFLQMIFGLDVP--QKYHS-PSAVSDSMS--LSRPLQ---ELVTRFFKPDPKKRPRAFEL-----------------------------------------------------------------------------------------------------------------------------------------------\n>tr|A0A135SJW5|A0A135SJW5_9PEZI/801-909 [subseq from] Non-specific serine/threonine protein kinase OS=Colletotrichum simmondsii OX=703756 GN=CSIM01_09393 PE=4 SV=1\n-----------------------------------------------------------------------------------------------------------------------------------------------------------------------------------------------------------------------------------------------------------------------------------------------------------------------------------------------------------------------------------------------------------------------------------------------------------------------------------------------------------------------------------------------------------------------------------------------------------TPEIWRLFRQVLEGLAHIHGLSIVHRDLKPENIFIAHSSDGtdNVKIGDFGLatSGQFAVDRAlphAMESDDITRSIGTTSYAAPEVRSGSsgMYSSKVDMYSLGIIFF--------------------------------------------------------------------------------------------------------------------------------------------------------------------------------------------------------\n>tr|A0A7L0TM73|A0A7L0TM73_CHOAC/383-649 [subseq from] Receptor protein-tyrosine kinase (Fragment) OS=Chordeiles acutipennis OX=118183 GN=Epha6 PE=4 SV=1\n---------------------------------------------------------------------------------------------------------------------------------------------------------------------------------------------------------------------------------------------------------------------------------------------------------------------------------------------------------------------------------------------------------------------------------------------------------------------------------------------------------VAIKTLKGGYVDRQRRDFLreaSIMGQFDHPNIIRLEGVVTKRSFPTIGVKslsrfLRAGFLNSILA-SHPVSgggSLPPSISSGRPVMiVVEYMENGSlDSFLRKHDGHFTVIqLVGMLRGIASGMKYLSDMGYVHRDLAARNILV--NSNLMCKVSDFGLSRVLEDDPEAAYT--TSGGKIPIRWTAPEAIAYRKFSSASDAWSYGIVMWEVMSYGERPYWEMSNQDVIL-SIEEgyRLPAPMGCPASLHqLMLHCWQKERNHRPKFSDIV----------------------------------------------------------------------------------------------------------------------------------------------\n>tr|A0A673ZRQ6|A0A673ZRQ6_SALTR/674-855 [subseq from] Receptor protein-tyrosine kinase OS=Salmo trutta OX=8032 GN=LOC115166282 PE=4 SV=1\n--------------------------------------------------------------------------------------------------------------------------------------------------------------------------------------------------------------------------------------------------------------------------------------------------------------------------------------------------------------------------------------------------------------------------------------------------------------------------------------------------------------------------------------------------------------------------------------IITEFMENGSLDSFLRQNDGQFTViqLVGMLRGIAAGMKYLNDMNYVHRDLAARNILV--NSNLVCKVSDFGLSRFLEDDTSDPTYTSALGGKIPIRWTAPEAIQYRKFTSSSDGWSYGIVMWEVMSYGERPYWDMSNQDViNAIEQDYRLPPPMDCPSALHqLMLDCWQKDRNNRPKFSQIVN---------------------------------------------------------------------------------------------------------------------------------------------\n>tr|A0A672T8L7|A0A672T8L7_SINGR/670-852 [subseq from] Receptor protein-tyrosine kinase OS=Sinocyclocheilus grahami OX=75366 GN=LOC107568432 PE=4 SV=1\n-------------------------------------------------------------------------------------------------------------------------------------------------------------------------------------------------------------------------------------------------------------------------------------------------------------------------------------------------------------------------------------------------------------------------------------------------------------------------------------------------------------------------------------------------------------------------------------MIITEFMENGSLDSFLRQNDGQFTViqLVGMLRGIGSGMKYLADMNYVHRDLAARNILV--NSNLVCKVSDFGLSRFLEDDTSDPTYTSALGGKIPIRWTAPEAIQYRKFTSASDVWSYGIVMWEVMSYGERPYWDMTNQDViNAIEQDYRLPPPMDCPSALHqLMLDCWQKDRNNRPKFSQIVN---------------------------------------------------------------------------------------------------------------------------------------------\n>tr|A0A7L0J7C0|A0A7L0J7C0_PIPCL/383-649 [subseq from] Receptor protein-tyrosine kinase (Fragment) OS=Piprites chloris OX=114369 GN=Epha6 PE=4 SV=1\n---------------------------------------------------------------------------------------------------------------------------------------------------------------------------------------------------------------------------------------------------------------------------------------------------------------------------------------------------------------------------------------------------------------------------------------------------------------------------------------------------------VAIKTLKGGYVDRQRRDFLreaSIMGQFDHPNIIRLEGVVTKRSFPTIGVKslsrfLRAGFLNSILA-SHPVSgggSLPPSISSGRPVMiVVEYMENGSlDSFLRKHDGHFTVIqLVGMLRGIASGMKYLSDMGYVHRDLAARNILV--NSNLMCKVSDFGLSRVLEDDPEAAYT--TSGGKIPIRWTAPEAIAYRKFSSASDAWSYGIVMWEVMSYGERPYWEMSNQDVIL-SIEEgyRLPAPMGCPASLHqLMLHCWQKERNHRPKFSDIV----------------------------------------------------------------------------------------------------------------------------------------------\n>tr|A0A671TAQ5|A0A671TAQ5_9TELE/660-842 [subseq from] Receptor protein-tyrosine kinase OS=Sinocyclocheilus anshuiensis OX=1608454 GN=LOC107691322 PE=4 SV=1\n-------------------------------------------------------------------------------------------------------------------------------------------------------------------------------------------------------------------------------------------------------------------------------------------------------------------------------------------------------------------------------------------------------------------------------------------------------------------------------------------------------------------------------------------------------------------------------------MIITEFMENGSLDSFLRQNDGQFTViqLVGMLRGIGSGMKYLADMNYVHRDLAARNILV--NSNLVCKVSDFGLSRFLEDDTSDPTYTSALGGKIPIRWTAPEAIQYRKFTSASDVWSYGIVMWEVMSYGERPYWDMTNQDViNAIEQDYRLPPPMDCPSALHqLMLDCWQKDRNNRPKFSQIVN---------------------------------------------------------------------------------------------------------------------------------------------\n>tr|A0A6S7KMJ6|A0A6S7KMJ6_LACSI/541-646 [subseq from] Uncharacterized protein OS=Lactuca saligna OX=75948 GN=LSAL_LOCUS876 PE=4 SV=1\n---------------------------------------------------------------------------------------------------------------------------------------------------------------------------------------------------------------------------------------------------------------------------------------------------------------------------------------------------------------------------------------------------------------------------------------------------------------------------------------------------------------------------------------------------------------------------------------------------------------LQMCLDIAEGLNYLHNqQSIIHRDIKSDNILLDDN--WVAKIADFGLSKLGPISEQ-VSYLETNV-AGTNVYLDPEYEKTHRLKKASDIYSFGVVLFEIMSGT-LAYDTKY------------------------------------------------------------------------------------------------------------------------------------------------------------------------------------------\n>tr|A0A6S7KMJ6|A0A6S7KMJ6_LACSI/851-948 [subseq from] Uncharacterized protein OS=Lactuca saligna OX=75948 GN=LSAL_LOCUS876 PE=4 SV=1\n--------------------------------------------------------------------------------------------------------------------------------------------------------------------------------------------------------------------------------------------------------------------------------------------------------------------------------------------------------------------------------------------------------------------------------------------------------------------------------------------------------------------------------------------------------------------------------------------------------------RLQICIDIVTGLDFLHEDAVIHRDIKSSNILL--NDEWKAKIADFGISLITPITKD-MDF-IIEAAAGTFGYLDPVYYHTGTLARESDVYSLGVVLFEMLCG---------------------------------------------------------------------------------------------------------------------------------------------------------------------------------------------------\n>tr|A0A7L1AEX5|A0A7L1AEX5_9PASS/383-649 [subseq from] Receptor protein-tyrosine kinase (Fragment) OS=Oxyruncus cristatus OX=114331 GN=Epha6 PE=4 SV=1\n---------------------------------------------------------------------------------------------------------------------------------------------------------------------------------------------------------------------------------------------------------------------------------------------------------------------------------------------------------------------------------------------------------------------------------------------------------------------------------------------------------VAIKTLKGGYVDRQRRDFLreaSIMGQFDHPNIIRLEGVVTKRSFPTIGVKslsrfLRAGFLNSILA-SHPVSgggSLPPSISSGRPVMiVVEYMENGSlDSFLRKHDGHFTVIqLVGMLRGIASGMKYLSDMGYVHRDLAARNILV--NSNLMCKVSDFGLSRVLEDDPEAAYT--TSGGKIPIRWTAPEAIAYRKFSSASDAWSYGIVMWEVMSYGERPYWEMSNQDVIL-SIEEgyRLPAPMGCPASLHqLMLHCWQKERNHRPKFSDIV----------------------------------------------------------------------------------------------------------------------------------------------\n>tr|A0A7K4WQJ7|A0A7K4WQJ7_9TYRA/383-649 [subseq from] Receptor protein-tyrosine kinase (Fragment) OS=Tachuris rubrigastra OX=495162 GN=Epha6 PE=4 SV=1\n---------------------------------------------------------------------------------------------------------------------------------------------------------------------------------------------------------------------------------------------------------------------------------------------------------------------------------------------------------------------------------------------------------------------------------------------------------------------------------------------------------VAIKTLKGGYVDRQRRDFLreaSIMGQFDHPNIIRLEGVVTKRSFPTIGVKslsrfLRAGFLNSILA-SHPVSgggSLPPSISSGRPVMiVVEYMENGSlDSFLRKHDGHFTVIqLVGMLRGIASGMKYLSDMGYVHRDLAARNILV--NSNLMCKVSDFGLSRVLEDDPEAAYT--TSGGKIPIRWTAPEAIAYRKFSSASDAWSYGIVMWEVMSYGERPYWEMSNQDVIL-SIEEgyRLPAPMGCPASLHqLMLHCWQKERNHRPKFSDIV----------------------------------------------------------------------------------------------------------------------------------------------\n>tr|A0A7K5UPI1|A0A7K5UPI1_9PASS/383-649 [subseq from] Receptor protein-tyrosine kinase (Fragment) OS=Cephalopterus ornatus OX=114276 GN=Epha6 PE=4 SV=1\n---------------------------------------------------------------------------------------------------------------------------------------------------------------------------------------------------------------------------------------------------------------------------------------------------------------------------------------------------------------------------------------------------------------------------------------------------------------------------------------------------------VAIKTLKGGYVDRQRRDFLreaSIMGQFDHPNIIRLEGVVTKRSFPTIGVKslsrfLRAGFLNSILA-SHPVSgggSLPPSISSGRPVMiVVEYMENGSlDSFLRKHDGHFTVIqLVGMLRGIASGMKYLSDMGYVHRDLAARNILV--NSNLMCKVSDFGLSRVLEDDPEAAYT--TSGGKIPIRWTAPEAIAYRKFSSASDAWSYGIVMWEVMSYGERPYWEMSNQDVIL-SIEEgyRLPAPMGCPASLHqLMLHCWQKERNHRPKFSDIV----------------------------------------------------------------------------------------------------------------------------------------------\n>tr|A0A6A6W174|A0A6A6W174_9PEZI/396-543 [subseq from] Non-specific serine/threonine protein kinase OS=Pseudovirgaria hyperparasitica OX=470096 GN=EJ05DRAFT_502322 PE=4 SV=1\n--------------------------------------------------------------------------------------------------------------------------------------------------------------------------------------------------------------------------------------------------------------------------------------------------------------------------------------------------------------------------------------------------------------------------------------------------------------------------------------------------------------------------------------------------------------------------------------------------------------------ELLEALEFFHRNGIVHRRIHAGNVLLFvppHGGPPTVKLSDGGYQEYLY-ELRNISRSSAKFASAMSAYWVPPELNNEastKRTRKTDIWEVGVV-FLQMLFGLS-VLEKYDSPSAVL-EQMDL--SDALEE---MLRKLFKPDPKKRPAAFDLIPC--------------------------------------------------------------------------------------------------------------------------------------------\n>tr|A0A6A6W174|A0A6A6W174_9PEZI/802-964 [subseq from] Non-specific serine/threonine protein kinase OS=Pseudovirgaria hyperparasitica OX=470096 GN=EJ05DRAFT_502322 PE=4 SV=1\n----------------------------------------------------------------------------------------------------------------------------------------------------------------------------------------------------------------------------------------------------------------------------------------------------------------------------------------------------------------------------------------------------------------------------------------------------------------------------------------------------------------------------------------------------------------------------------------------------------------KLFRQVLEGLVHIHGHGIIHRDLKPDNVFIdVAN---TPRIGDFGLAtsgQYHVADKSYLTPNVDGDMTrsiGTTLYVAPELKSgvgGGNYNDKVDMYSLGII-FFEMC---HPLKTAMERDqvIRALREKEHALPpdFESSERSLqgSIIMSLIRHKPSERPTSLELLH---------------------------------------------------------------------------------------------------------------------------------------------\n>tr|A0A803VHN2|A0A803VHN2_FICAL/634-901 [subseq from] EPH receptor A6 OS=Ficedula albicollis OX=59894 GN=EPHA6 PE=4 SV=1\n---------------------------------------------------------------------------------------------------------------------------------------------------------------------------------------------------------------------------------------------------------------------------------------------------------------------------------------------------------------------------------------------------------------------------------------------------------------------------------------------------------VAIKTLKGGYMDRQRRDFLreaSIMGQFDHPNIIRLEGVVTKRSFPTIGVKslsrfLRAGFLNSIL-ASHPVAGGgslPPSISSGRPVMiVVEYMENGSlDSFLRKHDGHFTVIqLVGMLRGIASGMKYLSDMGYVHRDLAARNILV--NSNLMCKVSDFGLSRVLEDDPEAAYT--TSGGKIPIRWTAPEAIAYRKFSSASDAWSYGIVMWEVMSYGERPYWEMSNQDVIL-SIEEgyRLPAPMGCPASLHqLMLHCWQKERNHRPKFSDIVN---------------------------------------------------------------------------------------------------------------------------------------------\n>tr|A0A671MMU6|A0A671MMU6_9TELE/663-845 [subseq from] Receptor protein-tyrosine kinase OS=Sinocyclocheilus anshuiensis OX=1608454 GN=LOC107685632 PE=4 SV=1\n-------------------------------------------------------------------------------------------------------------------------------------------------------------------------------------------------------------------------------------------------------------------------------------------------------------------------------------------------------------------------------------------------------------------------------------------------------------------------------------------------------------------------------------------------------------------------------------MIITEFMENGSLDSFLRQNDGQFTViqLVGMLRGIASGMKYLADMNYVHRDLAARNTLV--NSNLVCKVSDFGLSRFLEDDTSDPTYTSALGGKIPIRWTAPEAIQYRKFTSASDVWSYGIVMWEVMSYGERPYWDMTNQDViNAIEQDYRLPPPMDCPSALHqLMLDCWQKDRNNRPKFSQIVN---------------------------------------------------------------------------------------------------------------------------------------------\n>tr|H2M5S7|H2M5S7_ORYLA/732-914 [subseq from] Receptor protein-tyrosine kinase OS=Oryzias latipes OX=8090 GN=LOC101169846 PE=4 SV=2\n------------------------------------------------------------------------------------------------------------------------------------------------------------------------------------------------------------------------------------------------------------------------------------------------------------------------------------------------------------------------------------------------------------------------------------------------------------------------------------------------------------------------------------------------------------------------------------TMIITEFMENGALDSFLRQNDGQFPViqLVGMLRGIASGMRYLAEMSYVHRDLAARNILV--NSNLVCKVSDFGLSRYLEEDTSDPTYTSSLGGKIPVRWTAPEAIAYRKFTSASDVWSYGIVTWEVMSYGERPYWDMSNQDViNAIEQDFRLPAPMDCPVVLHqLMLDCWQKDRNARPKFPDIV----------------------------------------------------------------------------------------------------------------------------------------------\n>tr|A0A836Q0X3|A0A836Q0X3_9BACT/168-291 [subseq from] Serine/threonine protein kinase OS=Candidatus Melainabacteria bacterium OX=2052166 GN=EYN91_13185 PE=4 SV=1\n--------------------------------------------------------------------------------------------------------------------------------------------------------------------------------------------------------------------------------------------------------------------------------------------------------------------------------------------------------------------------------------------------------------------------------------------------------------------------------------------------------------------------------------------------------------------------------------------------LLRQERTFSQPRTIELILGVCAGLQHAHESGVIHRDIKPANIIITKDKSgiETTKLVDFGIAKLIREDDSGPDLTQTGEVFGTPKYMSPEQCHGNKVDQRADIYALGCILFEMLTG-QPPFNNES------------------------------------------------------------------------------------------------------------------------------------------------------------------------------------------\n>tr|A0A669EJY3|A0A669EJY3_ORENI/695-877 [subseq from] Receptor protein-tyrosine kinase OS=Oreochromis niloticus OX=8128 PE=4 SV=1\n------------------------------------------------------------------------------------------------------------------------------------------------------------------------------------------------------------------------------------------------------------------------------------------------------------------------------------------------------------------------------------------------------------------------------------------------------------------------------------------------------------------------------------------------------------------------------------TMIITEFMENGALDSFLRQNDGQFPViqLVGMLRGIASGMRYLAEMSYVHRDLAARNILV--NSNLVCKVSDFGLSRYLEEDTSDPTYTSSLGGKIPVRWTAPEAIAYRKFTSASDVWSYGIVTWEVMSYGERPYWDMSNQDViNAIEQDFRLPAPMDCPVVLHqLMLDCWQKDRNARPKFPDIV----------------------------------------------------------------------------------------------------------------------------------------------\n>tr|A0A7K6ATR3|A0A7K6ATR3_UPUEP/382-649 [subseq from] Receptor protein-tyrosine kinase (Fragment) OS=Upupa epops OX=57439 GN=Epha6 PE=4 SV=1\n--------------------------------------------------------------------------------------------------------------------------------------------------------------------------------------------------------------------------------------------------------------------------------------------------------------------------------------------------------------------------------------------------------------------------------------------------------------------------------------------------------PVAIKTLKGGYMDRQRRDFLreaSIMGQFDHPNIIRLEGVVTKRSFPTIGVKslsrfLRAGFLNSILTSQPVSggGSLPPSISSGRPVMiVVEYMENGSlDSFLRKHDGHFTVIqLVGMLRGIASGMKYLADMGYVHRDLAARNILV--NSNLMCKVSDFGLSRVLEDDPEAAYT--TSGGKIPIRWTAPEAIAYRKFSSASDAWSYGIVMWEVMSYGERPYWEMSNQDVIL-SIEEgyRLPAPMGCPASLHqLMLHCWQKERNHRPKFSDIV----------------------------------------------------------------------------------------------------------------------------------------------\n>tr|A0A7K5JR77|A0A7K5JR77_9TYRA/383-649 [subseq from] Receptor protein-tyrosine kinase (Fragment) OS=Mionectes macconnelli OX=254557 GN=Epha6 PE=4 SV=1\n---------------------------------------------------------------------------------------------------------------------------------------------------------------------------------------------------------------------------------------------------------------------------------------------------------------------------------------------------------------------------------------------------------------------------------------------------------------------------------------------------------VAIKTLKGGYVDRQRRDFLreaSIMGQFDHPNIIRLEGVVTKRSFPTIGVKslsrfLRAGFLNSILA-SHPVSgggSLPPSISSGRPVMiVVEYMENGSlDSFLRKHDGHFTVIqLVGMLRGIASGMKYLSDMGYVHRDLAARNILV--NSNLMCKVSDFGLSRVLEDDPEAAYT--TSGGKIPIRWTAPEAIAYRKFSSASDAWSYGIVMWEVMSYGERPYWEMSNQDVIL-SIEEgyRLPAPMGCPASLHqLMLHCWQKERNHRPKFSDIV----------------------------------------------------------------------------------------------------------------------------------------------\n>tr|A0A3Q1GR10|A0A3Q1GR10_9TELE/686-868 [subseq from] Receptor protein-tyrosine kinase OS=Acanthochromis polyacanthus OX=80966 GN=EPHB1 PE=4 SV=1\n------------------------------------------------------------------------------------------------------------------------------------------------------------------------------------------------------------------------------------------------------------------------------------------------------------------------------------------------------------------------------------------------------------------------------------------------------------------------------------------------------------------------------------------------------------------------------------TMIITEFMENGALDSFLRQNDGQFPViqLVGMLRGIASGMRYLAEMSYVHRDLAARNILV--NSNLVCKVSDFGLSRYLEEDTSDPTYTSSLGGKIPVRWTAPEAIAYRKFTSASDVWSYGIVTWEVMSYGERPYWDMSNQDViNAIEQDFRLPAPMDCPVVLHqLMLDCWQKDRNARPKFPDIV----------------------------------------------------------------------------------------------------------------------------------------------\n>tr|I3N935|I3N935_ICTTR/752-1019 [subseq from] Receptor protein-tyrosine kinase OS=Ictidomys tridecemlineatus OX=43179 GN=EPHA6 PE=4 SV=2\n--------------------------------------------------------------------------------------------------------------------------------------------------------------------------------------------------------------------------------------------------------------------------------------------------------------------------------------------------------------------------------------------------------------------------------------------------------------------------------------------------------PVAIKTLKGGHMDRQRRDFLreaSIMGQFDHPNIIRLEGVVTKRSFPAIGVEAFCPSFLRAGFLNSIQAPHPVPGGgSLppripagRPVMiVVEYMENGSLDSFLKHDGHFTVIqLVGMLRGIASGMKYLSDMGYVHRDLAARNILV--NSNLVCKVSDFGLSRVLEDDPEAAY-TTTG-GKIPIRWTAPEAIAYRKFSSASDAWSYGIVMWEVMSYGERPYWEMSNQDVIL-SIEEgyRLPAPMGCPASLHqLMLHCWQKERNHRPKFTDIV----------------------------------------------------------------------------------------------------------------------------------------------\n>tr|A0A673FV69|A0A673FV69_9TELE/677-859 [subseq from] Receptor protein-tyrosine kinase OS=Sinocyclocheilus rhinocerous OX=307959 GN=LOC107749421 PE=4 SV=1\n-------------------------------------------------------------------------------------------------------------------------------------------------------------------------------------------------------------------------------------------------------------------------------------------------------------------------------------------------------------------------------------------------------------------------------------------------------------------------------------------------------------------------------------------------------------------------------------MIITEFMENGSLDSFLRQNDGQFTViqLVGMLRGIASGMKYLADMNYVHRDLAARNTLV--NSNLVCKVSDFGLSRFLEDDTSDPTYTSALGGKIPIRWTAPEAIQYRKFTSASDVWSYGIVMWEVMSYGERPYWDMTNQDViNAIEQDYRLPPPMDCPSALHqLMLDCWQKDRNNRPKFSQIVN---------------------------------------------------------------------------------------------------------------------------------------------\n>tr|A0A423XLY0|A0A423XLY0_9PEZI/488-654 [subseq from] Uncharacterized protein OS=Cytospora leucostoma OX=1230097 GN=VPNG_00945 PE=4 SV=1\n--------------------------------------------------------------------------------------------------------------------------------------------------------------------------------------------------------------------------------------------------------------------------------------------------------------------------------------------------------------------------------------------------------------------------------------------------------------------------------------------------------------------------------------------------------------------------------------------------------ALPEPLVRSFVRQILTGLSYLHGKEIIHRDIKGANILVDNKG--TIKISDFGISKKLEASNilSGAANNKhRPSLQGSVYWMAPEVVKQTSYTRKADIWSLGCLVVEMMTG-THPFPDCTQLQaIFKIGGAKAAPTIpeDASEEAQDFLAQTFELDHNKRPSADELMMHK-------------------------------------------------------------------------------------------------------------------------------------------\n>tr|A0A7K6A4S4|A0A7K6A4S4_ONYCO/383-649 [subseq from] Receptor protein-tyrosine kinase (Fragment) OS=Onychorhynchus coronatus OX=360224 GN=Epha6 PE=4 SV=1\n---------------------------------------------------------------------------------------------------------------------------------------------------------------------------------------------------------------------------------------------------------------------------------------------------------------------------------------------------------------------------------------------------------------------------------------------------------------------------------------------------------VAIKTLKGGYVDRQRRDFLreaSIMGQFDHPNIIRLEGVVTKRSFPTIGVKslsrfLRAGFLNSILA-SHPVSgggSLPPSISSGRPVMiVVEYMENGSlDSFLRKHDGHFTVIqLVGMLRGIASGMKYLSDMGYVHRDLAARNILV--NSNLMCKVSDFGLSRVLEDDPEAAYT--TSGGKIPIRWTAPEAIAYRKFSSASDAWSYGIVMWEVMSYGERPYWEMSNQDVIL-SIEEgyRLPAPMGCPASLHqLMLHCWQKERNHRPKFSDIV----------------------------------------------------------------------------------------------------------------------------------------------\n>tr|A0A4V5P7H0|A0A4V5P7H0_MONMO/198-290 [subseq from] Uncharacterized protein (Fragment) OS=Monodon monoceros OX=40151 GN=EI555_016346 PE=4 SV=1\n-------------------------------------------------------------------------------------------------------------------------------------------------------------------------------------------------------------------------------------------------------------------------------------------------------------------------------------------------------------------------------------------------------------------------------------------------------------------------------------------------------------------------------------------------------------------------------------------------------------------AELALALDHLHRLGIVYRDLKPENILLDEIGH--IKLTDFGLSKES-VDQEKKA----YSFCGTVEYMAPEVVNRRGHSQSADWWSYGVLMFEMLTGT-LP-----------------------------------------------------------------------------------------------------------------------------------------------------------------------------------------------\n>tr|A0A4V5P7H0|A0A4V5P7H0_MONMO/501-594 [subseq from] Uncharacterized protein (Fragment) OS=Monodon monoceros OX=40151 GN=EI555_016346 PE=4 SV=1\n-------------------------------------------------------------------------------------------------------------------------------------------------------------------------------------------------------------------------------------------------------------------------------------------------------------------------------------------------------------------------------------------------------------------------------------------------------------------------------------------------------------------------------------------------------------------------------------------------------------------------VDYLHCQGVVHRDLKPSNILYVDESANAdsIRICDFGFAKQLRGENGLLLTP-----CYTANFVAPEVLMQQGYDAACDIWSLG-VLFYTMLAGYTPFAN--------------------------------------------------------------------------------------------------------------------------------------------------------------------------------------------\n>tr|A0A5Q0HNF0|A0A5Q0HNF0_CLALS/497-605 [subseq from] Putative serine threonine-kinase OS=Clavispora lusitaniae OX=36911 GN=EJF15_30589 PE=3 SV=1\n----------------------------------------------------------------------------------------------------------------------------------------------------------------------------------------------------------------------------------------------------------------------------------------------------------------------------------------------------------------------------------------------------------------------------------------------------------------------------------------------------------------------------------------------------------------------------------------------------------EEPLIRSFIRQVLVGLSYLHGMDIIHRDIKGANILIDIK--GAAKISDFGISKKVDGDEEATKSARRASLQGSVYWMAPEVVKQTVYTKKADIWSVGCLVVEMFT-GNHPFP---------------------------------------------------------------------------------------------------------------------------------------------------------------------------------------------\n>tr|C4Y2B8|C4Y2B8_CLAL4/497-605 [subseq from] Uncharacterized protein OS=Clavispora lusitaniae (strain ATCC 42720) OX=306902 GN=CLUG_02681 PE=3 SV=1\n----------------------------------------------------------------------------------------------------------------------------------------------------------------------------------------------------------------------------------------------------------------------------------------------------------------------------------------------------------------------------------------------------------------------------------------------------------------------------------------------------------------------------------------------------------------------------------------------------------EEPLIRSFIRQVLVGLSYLHGMDIIHRDIKGANILIDIK--GAAKISDFGISKKVDGDEEATKSARRASLQGSVYWMAPEVVKQTVYTKKADIWSVGCLVVEMFT-GNHPFP---------------------------------------------------------------------------------------------------------------------------------------------------------------------------------------------\n>tr|A0A6P6WNM5|A0A6P6WNM5_COFAR/178-344 [subseq from] mitogen-activated protein kinase kinase kinase NPK1-like isoform X1 OS=Coffea arabica OX=13443 GN=LOC113734097 PE=4 SV=1\n-----------------------------------------------------------------------------------------------------------------------------------------------------------------------------------------------------------------------------------------------------------------------------------------------------------------------------------------------------------------------------------------------------------------------------------------------------------------------------------------------------------------------------------------------------------------------------------------------------KFGSFPESVIRMYTKQLLLGLEYLHKNNIMHRDIKGANILVD-N-KGCIKLADFGASKKVV-ELATMTGA--KSMKGTPYWMAPEVILQTGHTFSADIWSVGCTVIE-MATGKPPWSQQYQEVAALFHigTTKsHPPIPEQLsAEAKDFLLKCLHKEPNLRPSASDLLKHPFV-----------------------------------------------------------------------------------------------------------------------------------------\n>tr|A0A3P9BGJ9|A0A3P9BGJ9_9CICH/694-876 [subseq from] Receptor protein-tyrosine kinase OS=Maylandia zebra OX=106582 GN=EPHB1 PE=4 SV=1\n------------------------------------------------------------------------------------------------------------------------------------------------------------------------------------------------------------------------------------------------------------------------------------------------------------------------------------------------------------------------------------------------------------------------------------------------------------------------------------------------------------------------------------------------------------------------------------TMIITEFMENGALDSFLRQNDGQFPViqLVGMLRGIASGMRYLAEMSYVHRDLAARNILV--NSNLVCKVSDFGLSRYLEEDTSDPTYTSSLGGKIPVRWTAPEAIAYRKFTSASDVWSYGIVTWEVMSYGERPYWDMSNQDViNAIEQDFRLPAPMDCPVVLHqLMLDCWQKDRNARPKFPDIV----------------------------------------------------------------------------------------------------------------------------------------------\n>tr|A0A6P6WRQ9|A0A6P6WRQ9_COFAR/178-344 [subseq from] mitogen-activated protein kinase kinase kinase NPK1-like isoform X2 OS=Coffea arabica OX=13443 GN=LOC113734097 PE=4 SV=1\n-----------------------------------------------------------------------------------------------------------------------------------------------------------------------------------------------------------------------------------------------------------------------------------------------------------------------------------------------------------------------------------------------------------------------------------------------------------------------------------------------------------------------------------------------------------------------------------------------------KFGSFPESVIRMYTKQLLLGLEYLHKNNIMHRDIKGANILVD-N-KGCIKLADFGASKKVV-ELATMTGA--KSMKGTPYWMAPEVILQTGHTFSADIWSVGCTVIE-MATGKPPWSQQYQEVAALFHigTTKsHPPIPEQLsAEAKDFLLKCLHKEPNLRPSASDLLKHPFV-----------------------------------------------------------------------------------------------------------------------------------------\n>tr|I3JQQ1|I3JQQ1_ORENI/696-878 [subseq from] Receptor protein-tyrosine kinase OS=Oreochromis niloticus OX=8128 PE=4 SV=2\n------------------------------------------------------------------------------------------------------------------------------------------------------------------------------------------------------------------------------------------------------------------------------------------------------------------------------------------------------------------------------------------------------------------------------------------------------------------------------------------------------------------------------------------------------------------------------------TMIITEFMENGALDSFLRQNDGQFPViqLVGMLRGIASGMRYLAEMSYVHRDLAARNILV--NSNLVCKVSDFGLSRYLEEDTSDPTYTSSLGGKIPVRWTAPEAIAYRKFTSASDVWSYGIVTWEVMSYGERPYWDMSNQDViNAIEQDFRLPAPMDCPVVLHqLMLDCWQKDRNARPKFPDIV----------------------------------------------------------------------------------------------------------------------------------------------\n>tr|A0A673FUP9|A0A673FUP9_9TELE/683-865 [subseq from] Receptor protein-tyrosine kinase OS=Sinocyclocheilus rhinocerous OX=307959 GN=LOC107749421 PE=4 SV=1\n-------------------------------------------------------------------------------------------------------------------------------------------------------------------------------------------------------------------------------------------------------------------------------------------------------------------------------------------------------------------------------------------------------------------------------------------------------------------------------------------------------------------------------------------------------------------------------------MIITEFMENGSLDSFLRQNDGQFTViqLVGMLRGIASGMKYLADMNYVHRDLAARNTLV--NSNLVCKVSDFGLSRFLEDDTSDPTYTSALGGKIPIRWTAPEAIQYRKFTSASDVWSYGIVMWEVMSYGERPYWDMTNQDViNAIEQDYRLPPPMDCPSALHqLMLDCWQKDRNNRPKFSQIVN---------------------------------------------------------------------------------------------------------------------------------------------\n>tr|A0A6F9DBJ8|A0A6F9DBJ8_9ASCI/39-355 [subseq from] Serine/threonine-protein kinase/endoribonuclease IRE2-like OS=Phallusia mammillata OX=59560 GN=Ern2-001 PE=2 SV=1\n--------------------------------------------------------------------------------------------------------------------------------------------------------------------------------------------------------------------------------------------------------------------------------------------------------------------------------------------------------------------------------------------------------------------------------------------------------------------------------------IGEGLASTVYMCKDSNGiDLLAVKSMLKKLCPKAEEELNTLRSFGSSKYLLNYVSSEHTEdGLLDVWTELCEGDVDKFIKCCQCKCEGKSSSEWPKRLSktVEEF--NEHGVHSKQHylSYFNGLSTMNIAKQMVEGIFKLHSLKYVHRDIKPSNFLLQKQpnetSEIYVKTCDFGLTRRM--DTKLSTK-----PSGTASFKPPEVLKCIStliPDAKSDVFVLGLTLFFTITEGNHPFGDDItDQDYNIKKnngpnfkDLNDMQLDEEIKiNWCGLLQWMLQHDPKNRPTMKEVKCHPALWSYEEKIMFIEVVANLTDEYRAQE-----------------------------------------------------------------------------------------------------------------\n>tr|A0A370TJ20|A0A370TJ20_9HELO/802-905 [subseq from] Non-specific serine/threonine protein kinase OS=Venustampulla echinocandica OX=2656787 GN=BP5553_07279 PE=4 SV=1\n--------------------------------------------------------------------------------------------------------------------------------------------------------------------------------------------------------------------------------------------------------------------------------------------------------------------------------------------------------------------------------------------------------------------------------------------------------------------------------------------------------------------------------------------------------------------------------------------------------------IWRVFRQILEGLVHIHGLNIVHRDLKPENIFIDSTSN--VKIGDFGLATsgqySLTKASSSTTMNADMTkSIGTAFYVAPEVSSNVgsgSYTSKVDMYSLGIIFFE-------------------------------------------------------------------------------------------------------------------------------------------------------------------------------------------------------\n>tr|A0A7L3LZH3|A0A7L3LZH3_9CHAR/383-650 [subseq from] Receptor protein-tyrosine kinase (Fragment) OS=Turnix velox OX=2529409 GN=Epha6 PE=4 SV=1\n---------------------------------------------------------------------------------------------------------------------------------------------------------------------------------------------------------------------------------------------------------------------------------------------------------------------------------------------------------------------------------------------------------------------------------------------------------------------------------------------------------VAIKTLKGGYVDRQRRDFLreaSIMGQFDHPNIIRLEGVVTKRSFPTIGVKslsrfLRAGFLNSILA-SHPVSgggSLPPSISSGRPVMiVVEYMENGSlDSFLRKHDGHFTVIqLVGMLRGIASGMRYLSDMGYVHRDLAARNILV--NSNLMCKVSDFGLSRVLEDDPEAAYT--TSGGKIPIRWTAPEAIAYRKFSSASDAWSYGIVMWEVMSYGERPYWEMSNQDVIL-SIEEgyRLPAPMGCPASLHqLMLHCWQKERNHRPKFSDIVN---------------------------------------------------------------------------------------------------------------------------------------------\n>tr|A0A672T716|A0A672T716_SINGR/683-865 [subseq from] Receptor protein-tyrosine kinase OS=Sinocyclocheilus grahami OX=75366 GN=LOC107568432 PE=4 SV=1\n-------------------------------------------------------------------------------------------------------------------------------------------------------------------------------------------------------------------------------------------------------------------------------------------------------------------------------------------------------------------------------------------------------------------------------------------------------------------------------------------------------------------------------------------------------------------------------------MIITEFMENGSLDSFLRQNDGQFTViqLVGMLRGIGSGMKYLADMNYVHRDLAARNILV--NSNLVCKVSDFGLSRFLEDDTSDPTYTSALGGKIPIRWTAPEAIQYRKFTSASDVWSYGIVMWEVMSYGERPYWDMTNQDViNAIEQDYRLPPPMDCPSALHqLMLDCWQKDRNNRPKFSQIVN---------------------------------------------------------------------------------------------------------------------------------------------\n>tr|A0A094H5B9|A0A094H5B9_9PEZI/400-541 [subseq from] Non-specific serine/threonine protein kinase OS=Pseudogymnoascus sp. VKM F-4519 (FW-2642) OX=1420914 GN=V501_05305 PE=4 SV=1\n----------------------------------------------------------------------------------------------------------------------------------------------------------------------------------------------------------------------------------------------------------------------------------------------------------------------------------------------------------------------------------------------------------------------------------------------------------------------------------------------------------------------------------------------------------------------------------------------------------------------LDALTYLHSQGITHRDLHASNVLLVRSPlgVVTPKIADVGFQHRLHTLKNATSPGKLELA-RSVYWVQPENVNSERPqyTDKTDIWDFGI-IFLQMIWGLGVLR-EFSAPQRIPEEQ---VVSRSLEDM---IRKLFSPDPRKRPRASDLK----------------------------------------------------------------------------------------------------------------------------------------------\n>tr|A0A094H5B9|A0A094H5B9_9PEZI/803-961 [subseq from] Non-specific serine/threonine protein kinase OS=Pseudogymnoascus sp. VKM F-4519 (FW-2642) OX=1420914 GN=V501_05305 PE=4 SV=1\n---------------------------------------------------------------------------------------------------------------------------------------------------------------------------------------------------------------------------------------------------------------------------------------------------------------------------------------------------------------------------------------------------------------------------------------------------------------------------------------------------------------------------------------------------------------------------------------------------------------WRLLRQLLEALKYLHGNNVVHRDLKPENVFIDGASNI--RLGDFGLATSgqytIPE-TLSSTQGThdMTTNIGTASYVAPEVMLGADYTSKVDLYSLGIILFEMC---YHPIvGMERAEVLKELRNPKTIlpsdFQADKKGHFGDIILSLLNHDPEVRPSSSSLL----------------------------------------------------------------------------------------------------------------------------------------------\n>tr|A0A673K4Q7|A0A673K4Q7_9TELE/163-342 [subseq from] Ephrin type-B receptor 2-like OS=Sinocyclocheilus rhinocerous OX=307959 GN=LOC107712652 PE=4 SV=1\n-------------------------------------------------------------------------------------------------------------------------------------------------------------------------------------------------------------------------------------------------------------------------------------------------------------------------------------------------------------------------------------------------------------------------------------------------------------------------------------------------------------------------------------------------------------------------------------MIITEFMENGSLDSFLRQNDGQFTViqLVGMLRGIASGMKYLCDMNYVHRDLAARNILV--NSNLVCKVSDFGLSRFLEDDTSDPTYTSG--GKIPIRWTAPEAIQYRKFTSSSDVWSYGIVMWEVMSYGERPYWDMSNQDViNAIEQDYRLPPPMDCPNALHqLMLDCWQKDRNNRPKFNQIV----------------------------------------------------------------------------------------------------------------------------------------------\n>tr|A0A671MFF2|A0A671MFF2_9TELE/672-854 [subseq from] Receptor protein-tyrosine kinase OS=Sinocyclocheilus anshuiensis OX=1608454 GN=LOC107685632 PE=4 SV=1\n-------------------------------------------------------------------------------------------------------------------------------------------------------------------------------------------------------------------------------------------------------------------------------------------------------------------------------------------------------------------------------------------------------------------------------------------------------------------------------------------------------------------------------------------------------------------------------------MIITEFMENGSLDSFLRQNDGQFTViqLVGMLRGIASGMKYLADMNYVHRDLAARNTLV--NSNLVCKVSDFGLSRFLEDDTSDPTYTSALGGKIPIRWTAPEAIQYRKFTSASDVWSYGIVMWEVMSYGERPYWDMTNQDViNAIEQDYRLPPPMDCPSALHqLMLDCWQKDRNNRPKFSQIVN---------------------------------------------------------------------------------------------------------------------------------------------\n>tr|A0A672T6S7|A0A672T6S7_SINGR/684-866 [subseq from] Receptor protein-tyrosine kinase OS=Sinocyclocheilus grahami OX=75366 GN=LOC107568432 PE=4 SV=1\n-------------------------------------------------------------------------------------------------------------------------------------------------------------------------------------------------------------------------------------------------------------------------------------------------------------------------------------------------------------------------------------------------------------------------------------------------------------------------------------------------------------------------------------------------------------------------------------MIITEFMENGSLDSFLRQNDGQFTViqLVGMLRGIGSGMKYLADMNYVHRDLAARNILV--NSNLVCKVSDFGLSRFLEDDTSDPTYTSALGGKIPIRWTAPEAIQYRKFTSASDVWSYGIVMWEVMSYGERPYWDMTNQDViNAIEQDYRLPPPMDCPSALHqLMLDCWQKDRNNRPKFSQIVN---------------------------------------------------------------------------------------------------------------------------------------------\n>tr|A0A267DYJ3|A0A267DYJ3_9PLAT/157-340 [subseq from] Protein kinase domain-containing protein OS=Macrostomum lignano OX=282301 GN=BOX15_Mlig019665g1 PE=3 SV=1\n----------------------------------------------------------------------------------------------------------------------------------------------------------------------------------------------------------------------------------------------------------------------------------------------------------------------------------------------------------------------------------------------------------------------------------------------------------------------------------------------------------------------------------------------------------------------------------------------------------------KYIRQIVQAVNYMHSLGILHRDLKIENLLLTKDHNV--RIIDFGLSNMvsaVPNENGGIVTQLCRTQCGSPAYAAPEVLAKKPYGTAVDVWSIGVNMF-AMLSGNLPFIVK-PFSIKALYQKmmKQEFnpLPKTLSASCrDLLLRLLNPQPETRIRLKDVMSHPWLNeNsSSLRPSPFPNFLHREELQ---------------------------------------------------------------------------------------------------------------------\n>tr|A0A673FQL7|A0A673FQL7_9TELE/684-866 [subseq from] Receptor protein-tyrosine kinase OS=Sinocyclocheilus rhinocerous OX=307959 GN=LOC107749421 PE=4 SV=1\n-------------------------------------------------------------------------------------------------------------------------------------------------------------------------------------------------------------------------------------------------------------------------------------------------------------------------------------------------------------------------------------------------------------------------------------------------------------------------------------------------------------------------------------------------------------------------------------MIITEFMENGSLDSFLRQNDGQFTViqLVGMLRGIASGMKYLADMNYVHRDLAARNTLV--NSNLVCKVSDFGLSRFLEDDTSDPTYTSALGGKIPIRWTAPEAIQYRKFTSASDVWSYGIVMWEVMSYGERPYWDMTNQDViNAIEQDYRLPPPMDCPSALHqLMLDCWQKDRNNRPKFSQIVN---------------------------------------------------------------------------------------------------------------------------------------------\n>tr|A0A669EJP5|A0A669EJP5_ORENI/673-855 [subseq from] Receptor protein-tyrosine kinase OS=Oreochromis niloticus OX=8128 PE=4 SV=1\n------------------------------------------------------------------------------------------------------------------------------------------------------------------------------------------------------------------------------------------------------------------------------------------------------------------------------------------------------------------------------------------------------------------------------------------------------------------------------------------------------------------------------------------------------------------------------------TMIITEFMENGALDSFLRQNDGQFPViqLVGMLRGIASGMRYLAEMSYVHRDLAARNILV--NSNLVCKVSDFGLSRYLEEDTSDPTYTSSLGGKIPVRWTAPEAIAYRKFTSASDVWSYGIVTWEVMSYGERPYWDMSNQDViNAIEQDFRLPAPMDCPVVLHqLMLDCWQKDRNARPKFPDIV----------------------------------------------------------------------------------------------------------------------------------------------\n>tr|A0A6J1H661|A0A6J1H661_CUCMO/161-327 [subseq from] mitogen-activated protein kinase kinase kinase NPK1 isoform X2 OS=Cucurbita moschata OX=3662 GN=LOC111459961 PE=4 SV=1\n-----------------------------------------------------------------------------------------------------------------------------------------------------------------------------------------------------------------------------------------------------------------------------------------------------------------------------------------------------------------------------------------------------------------------------------------------------------------------------------------------------------------------------------------------------------------------------------------------------KFGSFPESVMKTYTKQLLLGLEYLHKNGIMHRDIKGANILVD-N-KGCIKLADFGASKKVV---ELATINGAKSMKGTPYWMAPEVILQTGHSFSADIWSVGCTVIE-MATGKPPWSQQYQEVAalfHIGNTKSHPPIPEHLsAEAKDFLLKCLQEEPNSRPTASDLLQHPFV-----------------------------------------------------------------------------------------------------------------------------------------\n>tr|A0A5M6C2M2|A0A5M6C2M2_9TREE/1191-1354 [subseq from] Uncharacterized protein OS=Kwoniella shandongensis OX=1734106 GN=CI109_002718 PE=3 SV=1\n-------------------------------------------------------------------------------------------------------------------------------------------------------------------------------------------------------------------------------------------------------------------------------------------------------------------------------------------------------------------------------------------------------------------------------------------------------------------------------------------------------------------------------------------------------------------------------------------------------------LVRNFVRQILTGLNYLHEREIIHRDIKGANILVDNKGG--IKISDFGISKKVENNLMSGLRTNRPSLQGSVFWMAPEIVKQTSYTSKADIWSVGCLVVEMLT-GTHPWADLTQMQAifRIGSLARPNTPSDISPEAADLLKGTFEIDHNARPTAAQLLNHPFIAIRD-------------------------------------------------------------------------------------------------------------------------------------\n>tr|A0A7Y6SC00|A0A7Y6SC00_9ACTN/119-274 [subseq from] Non-specific serine/threonine protein kinase OS=Streptomyces sp. CAI-17 OX=1169742 GN=EK410_05675 PE=4 SV=1\n----------------------------------------------------------------------------------------------------------------------------------------------------------------------------------------------------------------------------------------------------------------------------------------------------------------------------------------------------------------------------------------------------------------------------------------------------------------------------------------------------------------------------------------------------------------------------------------------------------PAEAVWLLLREAAAGLVPVHGLGMVHRDLKPSNVMLTVEG---ATVIDFGVARA--TEQSQLTRS--GVVVGTPAYMAPEQAVTRRDlTGAVDVFALGSVIAYA-AGGNPPFGEESGPAVlyRIVHEEPDLEAVRELdPALADLVTACLVKNPEARPTAAELVR---------------------------------------------------------------------------------------------------------------------------------------------\n>tr|A0A672T837|A0A672T837_SINGR/677-859 [subseq from] Receptor protein-tyrosine kinase OS=Sinocyclocheilus grahami OX=75366 GN=LOC107568432 PE=4 SV=1\n-------------------------------------------------------------------------------------------------------------------------------------------------------------------------------------------------------------------------------------------------------------------------------------------------------------------------------------------------------------------------------------------------------------------------------------------------------------------------------------------------------------------------------------------------------------------------------------MIITEFMENGSLDSFLRQNDGQFTViqLVGMLRGIGSGMKYLADMNYVHRDLAARNILV--NSNLVCKVSDFGLSRFLEDDTSDPTYTSALGGKIPIRWTAPEAIQYRKFTSASDVWSYGIVMWEVMSYGERPYWDMTNQDViNAIEQDYRLPPPMDCPSALHqLMLDCWQKDRNNRPKFSQIVN---------------------------------------------------------------------------------------------------------------------------------------------\n>tr|A0A6J1H434|A0A6J1H434_CUCMO/161-327 [subseq from] mitogen-activated protein kinase kinase kinase NPK1 isoform X1 OS=Cucurbita moschata OX=3662 GN=LOC111459961 PE=4 SV=1\n-----------------------------------------------------------------------------------------------------------------------------------------------------------------------------------------------------------------------------------------------------------------------------------------------------------------------------------------------------------------------------------------------------------------------------------------------------------------------------------------------------------------------------------------------------------------------------------------------------KFGSFPESVMKTYTKQLLLGLEYLHKNGIMHRDIKGANILVD-N-KGCIKLADFGASKKVV---ELATINGAKSMKGTPYWMAPEVILQTGHSFSADIWSVGCTVIE-MATGKPPWSQQYQEVAalfHIGNTKSHPPIPEHLsAEAKDFLLKCLQEEPNSRPTASDLLQHPFV-----------------------------------------------------------------------------------------------------------------------------------------\n>tr|A0A7Y6LYC2|A0A7Y6LYC2_9ACTN/119-274 [subseq from] Non-specific serine/threonine protein kinase OS=Streptomyces sp. CAI-21 OX=1169743 GN=G6W47_16605 PE=4 SV=1\n----------------------------------------------------------------------------------------------------------------------------------------------------------------------------------------------------------------------------------------------------------------------------------------------------------------------------------------------------------------------------------------------------------------------------------------------------------------------------------------------------------------------------------------------------------------------------------------------------------PAEAVWLLLREAAAGLVPVHGLGMVHRDLKPSNVMLTVEG---ATVIDFGVARA--TEQSQLTRS--GVVVGTPAYMAPEQAVTRRDlTGAVDVFALGSVIAYA-AGGNPPFGEESGPAVlyRIVHEEPDLEAVRELdPALADLVTACLVKNPEARPTAAELVR---------------------------------------------------------------------------------------------------------------------------------------------\n>tr|A0A6P6QDB4|A0A6P6QDB4_CARAU/699-881 [subseq from] Receptor protein-tyrosine kinase OS=Carassius auratus OX=7957 GN=LOC113111097 PE=4 SV=1\n-------------------------------------------------------------------------------------------------------------------------------------------------------------------------------------------------------------------------------------------------------------------------------------------------------------------------------------------------------------------------------------------------------------------------------------------------------------------------------------------------------------------------------------------------------------------------------------MIITEFMENGSLDSFLRQNDGQFTViqLVGMLRGIGSGMKYLADMNYVHRDLAARNILV--NSNLVCKVSDFGLSRFLEDDTSDPTYTSALGGKIPIRWTAPEAIQYRKFTSASDVWSYGIVMWEVMSYGERPYWDMTNQDViNAIEQDYRLPPPMDCPSALHqLMLDCWQKDRNNRPKFSQIVN---------------------------------------------------------------------------------------------------------------------------------------------\n>tr|A0A673JX77|A0A673JX77_9TELE/690-872 [subseq from] Receptor protein-tyrosine kinase OS=Sinocyclocheilus rhinocerous OX=307959 GN=LOC107727812 PE=4 SV=1\n-------------------------------------------------------------------------------------------------------------------------------------------------------------------------------------------------------------------------------------------------------------------------------------------------------------------------------------------------------------------------------------------------------------------------------------------------------------------------------------------------------------------------------------------------------------------------------------MIITEFMENGSLDSFLRQNDGQFTViqLVGMLRGIGSGMKYLADMNYVHRDLAARNILV--NSNLVCKVSDFGLSRFLEDDTSDPTYTSALGGKIPIRWTAPEAIQYRKFTSASDVWSYGIVMWEVMSYGERPYWDMTNQDViNAIEQDYRLPPPMDCPSALHqLMLDCWQKDRNNRPKFSQIVN---------------------------------------------------------------------------------------------------------------------------------------------\n>tr|A0A1A8LG56|A0A1A8LG56_9TELE/353-510 [subseq from] Ribosomal protein S6 kinase, polypeptide 4 (Fragment) OS=Nothobranchius pienaari OX=704102 GN=RPS6KA4 PE=3 SV=1\n-----------------------------------------------------------------------------------------------------------------------------------------------------------------------------------------------------------------------------------------------------------------------------------------------------------------------------------------------------------------------------------------------------------------------------------------------------------------------------------------------------------------------------------------------------------------------------------------------------------------LLQSLVSAASYMHEAGVVHRDLKPENVLFTDDGeDSVLKVIDFGFARLCPAGSAPLQTPCF-----TLQYAAPELFESAGYDKSCDLWSLGVILYT-MLSGQVPFQSeqrgmtsSYAADIMQKIKEGDFSLDGDawkgvSEEAKELVKGLLTVDPESRLKLSDL-----------------------------------------------------------------------------------------------------------------------------------------------\n>tr|A0A5Q4SUN5|A0A5Q4SUN5_9ACTN/119-273 [subseq from] Non-specific serine/threonine protein kinase OS=Streptomyces sp. wa22 OX=1828244 GN=EAO68_11090 PE=4 SV=1\n----------------------------------------------------------------------------------------------------------------------------------------------------------------------------------------------------------------------------------------------------------------------------------------------------------------------------------------------------------------------------------------------------------------------------------------------------------------------------------------------------------------------------------------------------------------------------------------------------------PAETVWLLLREAAKGLVPVHDLAMVHRDLKPSNVMLTVEG---ATVIDFGVARA--TDQSLLTR--TGMVVGTPAYMAPEQAATKRDlTGAADVFALGSVIAYA-AGGSPPFGEESGHAVlyRIVHEQPDLEAVRALDPAlAEVVAACLDKDTGARPTASELV----------------------------------------------------------------------------------------------------------------------------------------------\n>tr|A0A6P6QGN5|A0A6P6QGN5_CARAU/701-883 [subseq from] Receptor protein-tyrosine kinase OS=Carassius auratus OX=7957 GN=LOC113111097 PE=4 SV=1\n-------------------------------------------------------------------------------------------------------------------------------------------------------------------------------------------------------------------------------------------------------------------------------------------------------------------------------------------------------------------------------------------------------------------------------------------------------------------------------------------------------------------------------------------------------------------------------------MIITEFMENGSLDSFLRQNDGQFTViqLVGMLRGIGSGMKYLADMNYVHRDLAARNILV--NSNLVCKVSDFGLSRFLEDDTSDPTYTSALGGKIPIRWTAPEAIQYRKFTSASDVWSYGIVMWEVMSYGERPYWDMTNQDViNAIEQDYRLPPPMDCPSALHqLMLDCWQKDRNNRPKFSQIVN---------------------------------------------------------------------------------------------------------------------------------------------\n>tr|A0A3Q1H0A8|A0A3Q1H0A8_9TELE/715-897 [subseq from] Receptor protein-tyrosine kinase OS=Acanthochromis polyacanthus OX=80966 GN=EPHB1 PE=4 SV=1\n------------------------------------------------------------------------------------------------------------------------------------------------------------------------------------------------------------------------------------------------------------------------------------------------------------------------------------------------------------------------------------------------------------------------------------------------------------------------------------------------------------------------------------------------------------------------------------TMIITEFMENGALDSFLRQNDGQFPViqLVGMLRGIASGMRYLAEMSYVHRDLAARNILV--NSNLVCKVSDFGLSRYLEEDTSDPTYTSSLGGKIPVRWTAPEAIAYRKFTSASDVWSYGIVTWEVMSYGERPYWDMSNQDViNAIEQDFRLPAPMDCPVVLHqLMLDCWQKDRNARPKFPDIV----------------------------------------------------------------------------------------------------------------------------------------------\n>tr|A0A209BMU5|A0A209BMU5_9ACTN/119-274 [subseq from] Non-specific serine/threonine protein kinase OS=Streptomyces sp. CS227 OX=1982763 GN=B9W68_22180 PE=4 SV=1\n----------------------------------------------------------------------------------------------------------------------------------------------------------------------------------------------------------------------------------------------------------------------------------------------------------------------------------------------------------------------------------------------------------------------------------------------------------------------------------------------------------------------------------------------------------------------------------------------------------PAEAVWLLLREAAKGLVPVHDLGMVHRDLKPSNVMLTVEG---ATVIDFGVARA--TEQSQLTRS--GMVVGTPAYMAPEQATTRRDlTGAVDVFALGSVIAYA-AGGNPPFGEESGPAVlyRIVHEEPDLEAVRELdPVLADLVTACLAKAPEARPTAAELVR---------------------------------------------------------------------------------------------------------------------------------------------\n>tr|A0A3B4HDD6|A0A3B4HDD6_9CICH/620-800 [subseq from] Receptor protein-tyrosine kinase OS=Pundamilia nyererei OX=303518 PE=4 SV=1\n-------------------------------------------------------------------------------------------------------------------------------------------------------------------------------------------------------------------------------------------------------------------------------------------------------------------------------------------------------------------------------------------------------------------------------------------------------------------------------------------------------------------------------------------------------------------------------------MIITEFMENGSLDSFLRQNDGQFTViqLVGMLRGIAAGMKYLCDMNYVHRDLAARNILV--NSNLVCKVSDFGLSRFLEEDTSDPTYTSALGGKIPIRWTAPEAIQYRKFTSSSDCWSYGIVMWEVMSYGERPYWDMSNQDViNAIEQDYRLPPPMDCPSALHqLMLDCWQKDRNNRPKFSQI-----------------------------------------------------------------------------------------------------------------------------------------------\n>tr|E9HRR8|E9HRR8_DAPPU/12-90 [subseq from] Protein kinase domain-containing protein OS=Daphnia pulex OX=6669 GN=DAPPUDRAFT_229616 PE=3 SV=1\n------------------------------------------------------------------------------------------------------------------------------------------------------------------------------------------------------------------------------------------------------------------------------------------------------------------------------------------------------------------------------------------------------------------------------------------------------------------------------------KLIGRGCYGTV-YEGTWMGRKVAVKRIQIEN--VENNKGEEALQKLDHPNVAKLYHVESDIDFRYYAPELCQLSLNQLFNGD-------------------------------------------------------------------------------------------------------------------------------------------------------------------------------------------------------------------------------------------------------------------------------------------------------------------------------------------------\n>tr|E9HRR8|E9HRR8_DAPPU/105-272 [subseq from] Protein kinase domain-containing protein OS=Daphnia pulex OX=6669 GN=DAPPUDRAFT_229616 PE=3 SV=1\n----------------------------------------------------------------------------------------------------------------------------------------------------------------------------------------------------------------------------------------------------------------------------------------------------------------------------------------------------------------------------------------------------------------------------------------------------------------------------------------------------------------------------------------------------------------------------------------------------------------EVCLQLAKGLAHIHEKGFIYWDIKPQNVFISvhptDGGNVSMKWADFALSSPLNDRGS-F--STTEHNTRPDNWLAPEILQmkeNFnrttplRQegTVKSDVFSAGLIFGYHLLKGRHPYGSQFNIPANIVNDTPV-NLKVAIEEQKHpmreIVMDMLKNNPNERISSTDVI----------------------------------------------------------------------------------------------------------------------------------------------\n>tr|A0A673LPR1|A0A673LPR1_9TELE/675-856 [subseq from] Receptor protein-tyrosine kinase OS=Sinocyclocheilus rhinocerous OX=307959 GN=LOC107737672 PE=4 SV=1\n-------------------------------------------------------------------------------------------------------------------------------------------------------------------------------------------------------------------------------------------------------------------------------------------------------------------------------------------------------------------------------------------------------------------------------------------------------------------------------------------------------------------------------------------------------------------------------------MIITEFMENGSLDSFLRQNdGQFTAIqLVGMLRGIAAGMKYLCDMNYVHRDLAARNILV--NSNLVCKVSDFGLSRFLEDDTSDPTYTSALGGKIPIRWTAPEAIQYRKFTSSSDVWSYGIVMWEVMSYGERPYWDMSNQDVmNAIEQDYRLPPPMDCPNALHqLMLDCWQKDRNNRPKFNQIV----------------------------------------------------------------------------------------------------------------------------------------------\n>tr|A0A6J3D1N7|A0A6J3D1N7_AYTFU/406-672 [subseq from] Receptor protein-tyrosine kinase OS=Aythya fuligula OX=219594 GN=EPHA6 PE=4 SV=1\n---------------------------------------------------------------------------------------------------------------------------------------------------------------------------------------------------------------------------------------------------------------------------------------------------------------------------------------------------------------------------------------------------------------------------------------------------------------------------------------------------------VAIKTLKGGYMDRQRRDFLreaSIMGQFDHPNIIRLEGVVTKRSFPTIGVKslsrfLRAGFLNSILTSHpvSGGGSLPPSISSGRPVMiVVEYMENGSlDSFLRKHDGHFTVIqLVGMLRGIASGMKYLSDMGYVHRDLAARNILV--NSNLMCKVSDFGLSRVLEDDPEAAYT--TSGGKIPIRWTAPEAIAYRKFSSASDAWSYGIVMWEVMSYGERPYWEMSNQDVIL-SIEEgyRLPAPMGCPASLHqLMLHCWQKERNHRPKFSDIV----------------------------------------------------------------------------------------------------------------------------------------------\n>tr|A0A7N6BT74|A0A7N6BT74_ANATE/662-842 [subseq from] Receptor protein-tyrosine kinase OS=Anabas testudineus OX=64144 PE=4 SV=1\n-------------------------------------------------------------------------------------------------------------------------------------------------------------------------------------------------------------------------------------------------------------------------------------------------------------------------------------------------------------------------------------------------------------------------------------------------------------------------------------------------------------------------------------------------------------------------------------MIITEFMENGSLDSFLRQNDGQFTViqLVGMLRGIASGMKYLADMNYVHRDLAARNILV--NSNLVCKVSDFGLSRFLEDDTSDPTYTSG--GKIPIRWTAPEAIQYRKFTSASDVWSYGIVMWEVMSYGERPYWDMTNQDViNAIEQDYRLPPPMDCPSALHqLMLDCWQKDRNNRPKFSQIVN---------------------------------------------------------------------------------------------------------------------------------------------\n>tr|A0A5D0N0Q0|A0A5D0N0Q0_9ACTN/111-268 [subseq from] Non-specific serine/threonine protein kinase OS=Actinomadura chibensis OX=392828 GN=FXF69_41715 PE=4 SV=1\n-----------------------------------------------------------------------------------------------------------------------------------------------------------------------------------------------------------------------------------------------------------------------------------------------------------------------------------------------------------------------------------------------------------------------------------------------------------------------------------------------------------------------------------------------------------------------------------------------------SENGALSPGMLHgVAVGVAAALVAIHSAGLVHRDLKPSNVLLSIS---GPRVIDFGIARALDM-ASAHTR--TGVVVGTPGWIAPEQIMTQQVTPAVDVFAWGCLVAYAA-SGRNPFGQGSFQVMaaRAVHAEPE---IGDLPSPlAGIVRAALRKDPLQRPSARDLL----------------------------------------------------------------------------------------------------------------------------------------------\n>tr|A0A3B4UP74|A0A3B4UP74_SERDU/720-902 [subseq from] Receptor protein-tyrosine kinase OS=Seriola dumerili OX=41447 PE=4 SV=1\n------------------------------------------------------------------------------------------------------------------------------------------------------------------------------------------------------------------------------------------------------------------------------------------------------------------------------------------------------------------------------------------------------------------------------------------------------------------------------------------------------------------------------------------------------------------------------------TMIITEFMENGALDSFLRQNDGQFPViqLVGMLRGIASGMRYLAEMSYVHRDLAARNILV--NSNLVCKVSDFGLSRYLEEDTSDPTYTSSLGGKIPVRWTAPEAIAYRKFTSASDVWSYGIVTWEVMSYGERPYWDMSNQDViNAIEQDFRLPAPMDCPVVLHqLMLDCWQKDRNARPKFPDIV----------------------------------------------------------------------------------------------------------------------------------------------\n>tr|A0A2Y9SIP9|A0A2Y9SIP9_PHYMC/743-1020 [subseq from] Receptor protein-tyrosine kinase OS=Physeter macrocephalus OX=9755 GN=EPHA6 PE=4 SV=1\n----------------------------------------------------------------------------------------------------------------------------------------------------------------------------------------------------------------------------------------------------------------------------------------------------------------------------------------------------------------------------------------------------------------------------------------------------------------------------------------------LKTPGKRE-ILVAIKTLKGGHMDRQRRDFLreaSIMGQFDHPNIIRLEGVVTKRSFPAIGVETFCPSFLRAGFLNSLQAPHPVPGGgSLppripagRPVMiVVEYMENGSlDSFLRKHDGHFTVIqLVGMLRGIASGMKYLSDMGYVHRDLAARNILV--NSNLVCKVSDFGLSRVLEDDPEAAY-TTTG-GKIPIRWTAPEAIAYRKFSSASDAWSYGIVMWEVMSYGERPYWEMSNQDVIL-SIEEgyRLPAPMGCPASLHqLMLHCWQKERNHRPKFTDIV----------------------------------------------------------------------------------------------------------------------------------------------\n>tr|A0A1Q8RL28|A0A1Q8RL28_9PEZI/374-556 [subseq from] Non-specific serine/threonine protein kinase OS=Colletotrichum chlorophyti OX=708187 GN=CCHL11_03921 PE=4 SV=1\n-------------------------------------------------------------------------------------------------------------------------------------------------------------------------------------------------------------------------------------------------------------------------------------------------------------------------------------------------------------------------------------------------------------------------------------------------------------------------------------------------------------------------------------------------------------------------------STSLWTVSvLTPGAEKGSLAELLDLAGQLDTSKVrAWTRDLLDALNFLHNKSMIHQDIHAANVLLFREqtGEVVPKLSDAGYQRELH-NFSSKGQTPPGLSSAKSAyWLPPETaaLSKPHYTQKTDIWDFGVVFLQMIFGLDVP--QKYHSP-SAVSE--SMSLSRPLQE---LVTRFFKPDPKKRPRAFEL-----------------------------------------------------------------------------------------------------------------------------------------------\n>tr|A0A1Q8RL28|A0A1Q8RL28_9PEZI/716-827 [subseq from] Non-specific serine/threonine protein kinase OS=Colletotrichum chlorophyti OX=708187 GN=CCHL11_03921 PE=4 SV=1\n-----------------------------------------------------------------------------------------------------------------------------------------------------------------------------------------------------------------------------------------------------------------------------------------------------------------------------------------------------------------------------------------------------------------------------------------------------------------------------------------------------------------------------------------------------------------------------------------------------------TPEIWRLFRQILEGLAHIHGLSIVHRDLKPENIFIAHSSDGtdNVKIGDFGLatSGQFAVDRtlpNAMESDDITRSIGTTSYAAPEVRSasHGMYSSKVDMYSLGIIFFeMC------------------------------------------------------------------------------------------------------------------------------------------------------------------------------------------------------\n>tr|A0A7D8V8Z0|A0A7D8V8Z0_9TREE/104-215 [subseq from] Protein kinase domain-containing protein OS=Vanrija humicola OX=5417 GN=VHUM_00868 PE=3 SV=1\n----------------------------------------------------------------------------------------------------------------------------------------------------------------------------------------------------------------------------------------------------------------------------------------------------------------------------------------------------------------------------------------------------------------------------------------------------------------------------------------------------------------------------------------------------------------------------------------------------------PESLVGVYICQVLEGLSYLHDQGVIHRDIKGANILTNKDGS--VKLADFGVSSRAPTpDLAAVAKvDADNEVVGSPYWMAPEVIEQSGATTASDIWSVGCVVVELL-EGKPPYGD--------------------------------------------------------------------------------------------------------------------------------------------------------------------------------------------\n>tr|A0A671MJ95|A0A671MJ95_9TELE/684-866 [subseq from] Receptor protein-tyrosine kinase OS=Sinocyclocheilus anshuiensis OX=1608454 GN=LOC107685632 PE=4 SV=1\n-------------------------------------------------------------------------------------------------------------------------------------------------------------------------------------------------------------------------------------------------------------------------------------------------------------------------------------------------------------------------------------------------------------------------------------------------------------------------------------------------------------------------------------------------------------------------------------MIITEFMENGSLDSFLRQNDGQFTViqLVGMLRGIASGMKYLADMNYVHRDLAARNTLV--NSNLVCKVSDFGLSRFLEDDTSDPTYTSALGGKIPIRWTAPEAIQYRKFTSASDVWSYGIVMWEVMSYGERPYWDMTNQDViNAIEQDYRLPPPMDCPSALHqLMLDCWQKDRNNRPKFSQIVN---------------------------------------------------------------------------------------------------------------------------------------------\n>tr|A0A3Q1CRZ6|A0A3Q1CRZ6_AMPOC/721-903 [subseq from] Receptor protein-tyrosine kinase OS=Amphiprion ocellaris OX=80972 PE=4 SV=1\n------------------------------------------------------------------------------------------------------------------------------------------------------------------------------------------------------------------------------------------------------------------------------------------------------------------------------------------------------------------------------------------------------------------------------------------------------------------------------------------------------------------------------------------------------------------------------------TMIITEFMENGALDSFLRQNDGQFPViqLVGMLRGIASGMRYLAEMSYVHRDLAARNILV--NSNLVCKVSDFGLSRYLEEDTSDPTYTSSLGGKIPVRWTAPEAIAYRKFTSASDVWSYGIVTWEVMSYGERPYWDMSNQDViNAIEQDFRLPAPMDCPVVLHqLMLDCWQKDRNARPKFPDIV----------------------------------------------------------------------------------------------------------------------------------------------\n>tr|A0A0B2VE64|A0A0B2VE64_TOXCA/118-282 [subseq from] Serine/threonine-protein kinase ULK3 OS=Toxocara canis OX=6265 GN=Ulk3 PE=4 SV=1\n---------------------------------------------------------------------------------------------------------------------------------------------------------------------------------------------------------------------------------------------------------------------------------------------------------------------------------------------------------------------------------------------------------------------------------------------------------------------------------------------------------------------------------------------------------------------------------------------------------LPEAITRRFFRQLAAALFYMRAMNIAHMDLKPQNILLTNRQRPFIKISDFGLSQYLKKDESASSF------RGSPLYMAPEIFSRQKYDSRVDLWSAGVILYECIYG-KPPFtTESYEKLVEqILSHESIKYPVDVrlSFKCLDLLQGLLVRNPHHRMKFEEFFAHPFVDLA--------------------------------------------------------------------------------------------------------------------------------------\n>tr|A0A6P6WW37|A0A6P6WW37_COFAR/178-344 [subseq from] mitogen-activated protein kinase kinase kinase NPK1-like OS=Coffea arabica OX=13443 GN=LOC113736745 PE=4 SV=1\n-----------------------------------------------------------------------------------------------------------------------------------------------------------------------------------------------------------------------------------------------------------------------------------------------------------------------------------------------------------------------------------------------------------------------------------------------------------------------------------------------------------------------------------------------------------------------------------------------------KFGSFPESVIRMYTKQLLLGLEYLHKNNIMHRDIKGANILVD-N-KGCIKLADFGASKKVV-ELATMTGA--KSMKGTPYWMAPEVILQTGHTFSADIWSVGCTVIE-MATGKPPWSQQYQEVAALFHigTTKsHPPIPEQLsAEAKDFLLKCLHKEPNLRPSASDLLKHPFV-----------------------------------------------------------------------------------------------------------------------------------------\n>tr|A0A672T6Q0|A0A672T6Q0_SINGR/701-883 [subseq from] Receptor protein-tyrosine kinase OS=Sinocyclocheilus grahami OX=75366 GN=LOC107568432 PE=4 SV=1\n-------------------------------------------------------------------------------------------------------------------------------------------------------------------------------------------------------------------------------------------------------------------------------------------------------------------------------------------------------------------------------------------------------------------------------------------------------------------------------------------------------------------------------------------------------------------------------------MIITEFMENGSLDSFLRQNDGQFTViqLVGMLRGIGSGMKYLADMNYVHRDLAARNILV--NSNLVCKVSDFGLSRFLEDDTSDPTYTSALGGKIPIRWTAPEAIQYRKFTSASDVWSYGIVMWEVMSYGERPYWDMTNQDViNAIEQDYRLPPPMDCPSALHqLMLDCWQKDRNNRPKFSQIVN---------------------------------------------------------------------------------------------------------------------------------------------\n>tr|A0A7J6CJI1|A0A7J6CJI1_9TELE/701-883 [subseq from] Receptor protein-tyrosine kinase OS=Onychostoma macrolepis OX=369639 GN=G5714_011784 PE=4 SV=1\n-------------------------------------------------------------------------------------------------------------------------------------------------------------------------------------------------------------------------------------------------------------------------------------------------------------------------------------------------------------------------------------------------------------------------------------------------------------------------------------------------------------------------------------------------------------------------------------MIITEFMENGSLDSFLRQNDGQFTViqLVGMLRGIGSGMKYLADMNYVHRDLAARNILV--NSNLVCKVSDFGLSRFLEDDTSDPTYTSALGGKIPIRWTAPEAIQYRKFTSASDVWSYGIVMWEVMSYGERPYWDMTNQDViNAIEQDYRLPPPMDCPSALHqLMLDCWQKDRNNRPKFSQIVN---------------------------------------------------------------------------------------------------------------------------------------------\n>tr|A0A672M848|A0A672M848_SINGR/667-849 [subseq from] Receptor protein-tyrosine kinase OS=Sinocyclocheilus grahami OX=75366 GN=LOC107555673 PE=4 SV=1\n-------------------------------------------------------------------------------------------------------------------------------------------------------------------------------------------------------------------------------------------------------------------------------------------------------------------------------------------------------------------------------------------------------------------------------------------------------------------------------------------------------------------------------------------------------------------------------------MIITEFMENGSLDSFLRQNDGQFTViqLVGMLRGIASGMKYLADMNYVHRDLAARNTLV--NSNLVCKVSDFGLSRFLEDDTSDPTYTSALGGKIPIRWTAPEAIQYRKFTSASDVWSYGIVMWEVMSYGERPYWDMTNQDViNAIEQDYRLPPPMDCPSALHqLMLDCWQKDRNNRPKFSQIVN---------------------------------------------------------------------------------------------------------------------------------------------\n>tr|A0A672MCX7|A0A672MCX7_SINGR/668-850 [subseq from] Receptor protein-tyrosine kinase OS=Sinocyclocheilus grahami OX=75366 GN=LOC107555673 PE=4 SV=1\n-------------------------------------------------------------------------------------------------------------------------------------------------------------------------------------------------------------------------------------------------------------------------------------------------------------------------------------------------------------------------------------------------------------------------------------------------------------------------------------------------------------------------------------------------------------------------------------MIITEFMENGSLDSFLRQNDGQFTViqLVGMLRGIASGMKYLADMNYVHRDLAARNTLV--NSNLVCKVSDFGLSRFLEDDTSDPTYTSALGGKIPIRWTAPEAIQYRKFTSASDVWSYGIVMWEVMSYGERPYWDMTNQDViNAIEQDYRLPPPMDCPSALHqLMLDCWQKDRNNRPKFSQIVN---------------------------------------------------------------------------------------------------------------------------------------------\n>tr|A0A673ZSR4|A0A673ZSR4_SALTR/674-855 [subseq from] Receptor protein-tyrosine kinase OS=Salmo trutta OX=8032 GN=LOC115166282 PE=4 SV=1\n--------------------------------------------------------------------------------------------------------------------------------------------------------------------------------------------------------------------------------------------------------------------------------------------------------------------------------------------------------------------------------------------------------------------------------------------------------------------------------------------------------------------------------------------------------------------------------------IITEFMENGSLDSFLRQNDGQFTViqLVGMLRGIAAGMKYLNDMNYVHRDLAARNILV--NSNLVCKVSDFGLSRFLEDDTSDPTYTSALGGKIPIRWTAPEAIQYRKFTSSSDGWSYGIVMWEVMSYGERPYWDMSNQDViNAIEQDYRLPPPMDCPSALHqLMLDCWQKDRNNRPKFSQIVN---------------------------------------------------------------------------------------------------------------------------------------------\n>tr|A0A6P7DCP1|A0A6P7DCP1_SHEEP/216-484 [subseq from] Receptor protein-tyrosine kinase OS=Ovis aries OX=9940 GN=LOC101103695 PE=4 SV=1\n--------------------------------------------------------------------------------------------------------------------------------------------------------------------------------------------------------------------------------------------------------------------------------------------------------------------------------------------------------------------------------------------------------------------------------------------------------------------------------------------------------PVAIKTLKGGHMDRQRRDFLreaSIMGQFDHPNIIRLEGVVTKRSFPAIGVETFCPSFLRAGFLNSlqAPHPAPGGGSLPPRIPagrpvmiVVEYMENGSLDSfLRKNDGHFTVIqLVGMLRGIASGMKYLSDMGYVHRDLAARNILV--NSNLVCKVSDFGLSRVLEDDPEAAY-TTTG-GKIPIRWTAPEAIAYRKFSSASDAWSYGIVMWEVMSYGERPYWEMSNQDVIL-SIEEgyRLPAPMGCPASLHqLMLHCWQKERNHRPKFTDIV----------------------------------------------------------------------------------------------------------------------------------------------\n>tr|A0A182EI16|A0A182EI16_ONCOC/140-234 [subseq from] Ribosomal protein S6 kinase OS=Onchocerca ochengi OX=42157 GN=NOO_LOCUS7742 PE=3 SV=1\n--------------------------------------------------------------------------------------------------------------------------------------------------------------------------------------------------------------------------------------------------------------------------------------------------------------------------------------------------------------------------------------------------------------------------------------------------------------------------------------------------------------------------------------------------------------------------------------------------------------------ELIIAIDSVHKRKVVYRDLKLENILLDENGHI--KLTDFGLSKELN-D-NELHRANSY--CGTIEYMAPEVVErtSEGYDETVDWWSLGVIAFELLTGCS-P-----------------------------------------------------------------------------------------------------------------------------------------------------------------------------------------------\n>tr|A0A182EI16|A0A182EI16_ONCOC/491-656 [subseq from] Ribosomal protein S6 kinase OS=Onchocerca ochengi OX=42157 GN=NOO_LOCUS7742 PE=3 SV=1\n----------------------------------------------------------------------------------------------------------------------------------------------------------------------------------------------------------------------------------------------------------------------------------------------------------------------------------------------------------------------------------------------------------------------------------------------------------------------------------------------------------------------------------------------------------------------------------------------------------------KIMKQLVSAVAYLHFRKVVHRDLKPENILFESNEPQAkLRLVDFGFARLLPSATENLMTPCFTL-----HYAAPEVLESDDQllqyNEQCDLWSLGVILFTMLSG-NVPFHarSKHESATDIMRRIRNAeFSFdapqwRSVsAEAKTLITLLLTVDPTKRLSLDELQCHPWL-----------------------------------------------------------------------------------------------------------------------------------------\n>tr|A0A3Q4IDZ9|A0A3Q4IDZ9_NEOBR/649-829 [subseq from] Receptor protein-tyrosine kinase OS=Neolamprologus brichardi OX=32507 PE=4 SV=1\n-------------------------------------------------------------------------------------------------------------------------------------------------------------------------------------------------------------------------------------------------------------------------------------------------------------------------------------------------------------------------------------------------------------------------------------------------------------------------------------------------------------------------------------------------------------------------------------MIITEFMENGSLDSFLRQNDGQFTViqLVGMLRGIAAGMKYLCDMNYVHRDLAARNILV--NSNLVCKVSDFGLSRFLEEDTSDPTYTSALGGKIPIRWTAPEAIQYRKFTSSSDCWSYGIVMWEVMSYGERPYWDMSNQDViNAIEQDYRLPPPMDCPSALHqLMLDCWQKDRNNRPKFSQI-----------------------------------------------------------------------------------------------------------------------------------------------\n>tr|A0A7K6Q869|A0A7K6Q869_9PASS/133-294 [subseq from] Non-specific serine/threonine protein kinase (Fragment) OS=Climacteris rufus OX=47695 GN=Rps6ka PE=3 SV=1\n------------------------------------------------------------------------------------------------------------------------------------------------------------------------------------------------------------------------------------------------------------------------------------------------------------------------------------------------------------------------------------------------------------------------------------------------------------------------------------------------------------------------------------------------------------------------------------------------------------------LAELALGLDHLHSLGIIYRDLKPENDCVLTG-FPCA---DFGLSKEA-IDHEKKAY----SFCGTVEYMAPEVVNRQGHSHSADWWSYGVLMFEMLTGAL-PFQGKDRKETMTLILKAKLGMPQFLsAEAQSLLRALFKRNPANRlgsgPdGAEEIKRHPFYATIDWNKLYR-------------------------------------------------------------------------------------------------------------------------------\n>tr|A0A7K6Q869|A0A7K6Q869_9PASS/483-642 [subseq from] Non-specific serine/threonine protein kinase (Fragment) OS=Climacteris rufus OX=47695 GN=Rps6ka PE=3 SV=1\n-----------------------------------------------------------------------------------------------------------------------------------------------------------------------------------------------------------------------------------------------------------------------------------------------------------------------------------------------------------------------------------------------------------------------------------------------------------------------------------------------------------------------------------------------------------------------------------------------------------------------KTVEYLHSQGVVHRDLKPSNILYVDKSGnpESIRICDFGFAKQLRAENGLLMTP-----CYTANFVAPEVLKRQGYDEGCDIWSLGPMQALSSLPSCTPFangpGDTPEEILTRIGGGKFSISggnWDTISDmAKDLVSKMLHVDPHQRLTAKQVLQHPWITQKD-------------------------------------------------------------------------------------------------------------------------------------\n>tr|A0A2F0B8L1|A0A2F0B8L1_ESCRO/158-319 [subseq from] Striated muscle preferentially expressed protein kinase (Fragment) OS=Eschrichtius robustus OX=9764 GN=ESR_00251 PE=3 SV=1\n----------------------------------------------------------------------------------------------------------------------------------------------------------------------------------------------------------------------------------------------------------------------------------------------------------------------------------------------------------------------------------------------------------------------------------------------------------------------------------------------------------------------------------------------------------------------------------------------------------------AYMRQVLEGICYLHKNRVLHLDVKPENLLVWDGveGEKQVRICDFGNAQELTPGEPQYC------QYGTPEFVAPEVVNQTPVSGVTDIWPVGVVAFLCLTGISPFVGENDRTTlMNIRNYnvafEETTFLSL-SREARGFLIKVLVRD-RLRPTAEETLEHPWFKRSQI------------------------------------------------------------------------------------------------------------------------------------\n>tr|A0A2F0B8L1|A0A2F0B8L1_ESCRO/939-1098 [subseq from] Striated muscle preferentially expressed protein kinase (Fragment) OS=Eschrichtius robustus OX=9764 GN=ESR_00251 PE=3 SV=1\n--------------------------------------------------------------------------------------------------------------------------------------------------------------------------------------------------------------------------------------------------------------------------------------------------------------------------------------------------------------------------------------------------------------------------------------------------------------------------------------------------------------------------------------------------------------------------------------------------------------------QLLQGLDYLHGRHVLHLDVKPDNLLLAPDNAL--KIVDFGSAQ--PYNPQALR--PLGHRTGTLEFMAPEMVKGDPIGSATDIWGVGV-LTYIMLSGRSPFyePDPQETEARIVGGRFDAFQLypNTSQSATLFLRKVLSVHPWSRPSLQDCLAHP--WLQDAYLMKLR------------------------------------------------------------------------------------------------------------------------------\n>tr|A0A3Q1FPD0|A0A3Q1FPD0_9TELE/682-864 [subseq from] Receptor protein-tyrosine kinase OS=Acanthochromis polyacanthus OX=80966 GN=EPHB1 PE=4 SV=1\n------------------------------------------------------------------------------------------------------------------------------------------------------------------------------------------------------------------------------------------------------------------------------------------------------------------------------------------------------------------------------------------------------------------------------------------------------------------------------------------------------------------------------------------------------------------------------------TMIITEFMENGALDSFLRQNDGQFPViqLVGMLRGIASGMRYLAEMSYVHRDLAARNILV--NSNLVCKVSDFGLSRYLEEDTSDPTYTSSLGGKIPVRWTAPEAIAYRKFTSASDVWSYGIVTWEVMSYGERPYWDMSNQDViNAIEQDFRLPAPMDCPVVLHqLMLDCWQKDRNARPKFPDIV----------------------------------------------------------------------------------------------------------------------------------------------\n>tr|M1BNK1|M1BNK1_SOLTU/539-641 [subseq from] ATP binding protein OS=Solanum tuberosum OX=4113 PE=4 SV=1\n---------------------------------------------------------------------------------------------------------------------------------------------------------------------------------------------------------------------------------------------------------------------------------------------------------------------------------------------------------------------------------------------------------------------------------------------------------------------------------------------------------------------------------------------------------------------------------------------------------------LRIAAEIATTLAYLHSfasMPIIHRDVKSANILL--DNVYTAKVADFGASRLIPLDQTHV----ATLVQGTSGYLDPEYFRTSQLTDKSDVYSFGVVLAELLTGLKPII----------------------------------------------------------------------------------------------------------------------------------------------------------------------------------------------\n>tr|M1BNK1|M1BNK1_SOLTU/820-922 [subseq from] ATP binding protein OS=Solanum tuberosum OX=4113 PE=4 SV=1\n---------------------------------------------------------------------------------------------------------------------------------------------------------------------------------------------------------------------------------------------------------------------------------------------------------------------------------------------------------------------------------------------------------------------------------------------------------------------------------------------------------------------------------------------------------------------------------------------------------------LRIAAEIATTLAYLHSfasMPIIHRDVKSANILL--DNVYTAKVADFGASRLIPLDQTHV----ATLVQGTSGYLDPEYFRTSQLTDKSDVYSFGVVLAELLTGLKPII----------------------------------------------------------------------------------------------------------------------------------------------------------------------------------------------\n>tr|A0A0G2FGZ6|A0A0G2FGZ6_9PEZI/617-784 [subseq from] Putative ste ste11 protein kinase OS=Diaporthe ampelina OX=1214573 GN=UCDDA912_g06745 PE=3 SV=1\n-------------------------------------------------------------------------------------------------------------------------------------------------------------------------------------------------------------------------------------------------------------------------------------------------------------------------------------------------------------------------------------------------------------------------------------------------------------------------------------------------------------------------------------------------------------------------------------------------------GALPEPLVRSFVRQILTGLSYLHGKEIIHRDIKGANILVDNKG--TIKISDFGISKKLEATNilSGANNNKhRPSLQGSVYWMAPEVVKQTSYTRKADIWSLGCLVVEMMTG-THPFPDCTQLQaIFKIGGSKAAPTIpEhASEEAQDFLAQTFELDHNKRPSADELMVHS-------------------------------------------------------------------------------------------------------------------------------------------\n>tr|A0A068TSI5|A0A068TSI5_COFCA/178-344 [subseq from] Protein kinase domain-containing protein OS=Coffea canephora OX=49390 GN=GSCOC_T00026020001 PE=4 SV=1\n-----------------------------------------------------------------------------------------------------------------------------------------------------------------------------------------------------------------------------------------------------------------------------------------------------------------------------------------------------------------------------------------------------------------------------------------------------------------------------------------------------------------------------------------------------------------------------------------------------KFGSFPESVIRMYTKQLLLGLEYLHKNNIMHRDIKGANILVD-N-KGCIKLADFGASKKVV-ELATMTGA--KSMKGTPYWMAPEVILQTGHTFSADIWSVGCTVIE-MATGKPPWSQQYQEVAALFHigTTKsHPPIPEQLsAEAKDFLLKCLHKEPNLRPSASDLLKHPFV-----------------------------------------------------------------------------------------------------------------------------------------\n>tr|A0A3B4HD35|A0A3B4HD35_9CICH/615-795 [subseq from] Receptor protein-tyrosine kinase OS=Pundamilia nyererei OX=303518 PE=4 SV=1\n-------------------------------------------------------------------------------------------------------------------------------------------------------------------------------------------------------------------------------------------------------------------------------------------------------------------------------------------------------------------------------------------------------------------------------------------------------------------------------------------------------------------------------------------------------------------------------------MIITEFMENGSLDSFLRQNDGQFTViqLVGMLRGIAAGMKYLCDMNYVHRDLAARNILV--NSNLVCKVSDFGLSRFLEEDTSDPTYTSALGGKIPIRWTAPEAIQYRKFTSSSDCWSYGIVMWEVMSYGERPYWDMSNQDViNAIEQDYRLPPPMDCPSALHqLMLDCWQKDRNNRPKFSQI-----------------------------------------------------------------------------------------------------------------------------------------------\n>tr|A0A0V0Y5Z2|A0A0V0Y5Z2_TRIPS/588-748 [subseq from] Non-specific serine/threonine protein kinase (Fragment) OS=Trichinella pseudospiralis OX=6337 GN=RPS6KA PE=3 SV=1\n--------------------------------------------------------------------------------------------------------------------------------------------------------------------------------------------------------------------------------------------------------------------------------------------------------------------------------------------------------------------------------------------------------------------------------------------------------------------------------------------------------------------------------------------------------------------------------------------------------------------VIAQTIQYLHSHGVVHRDLKPSNILYVDSSTTpeSLRIVDFGFAKQLRAENGLLTTPC-----YTAQFVAPEVLKRQGYDKACDIWSLGVLLYTVLS-GSTPFATGPQDSAQeILarVGEGRFNLTDGIwstvsDGAKDLIQKMLHVDPQQRITAQQILQHRWVTNR--------------------------------------------------------------------------------------------------------------------------------------\n>tr|A0A669BT69|A0A669BT69_ORENI/613-793 [subseq from] Receptor protein-tyrosine kinase OS=Oreochromis niloticus OX=8128 PE=4 SV=1\n-------------------------------------------------------------------------------------------------------------------------------------------------------------------------------------------------------------------------------------------------------------------------------------------------------------------------------------------------------------------------------------------------------------------------------------------------------------------------------------------------------------------------------------------------------------------------------------MIITEFMENGSLDSFLRQNDGQFTViqLVGMLRGIAAGMKYLCDMNYVHRDLAARNILV--NSNLVCKVSDFGLSRFLEEDTSDPTYTSALGGKIPIRWTAPEAIQYRKFTSSSDCWSYGIVMWEVMSYGERPYWDMSNQDViNAIEQDYRLPPPMDCPSALHqLMLDCWQKDRNNRPKFSQI-----------------------------------------------------------------------------------------------------------------------------------------------\n>tr|A0A3B4H7X0|A0A3B4H7X0_9CICH/619-799 [subseq from] Receptor protein-tyrosine kinase OS=Pundamilia nyererei OX=303518 PE=4 SV=1\n-------------------------------------------------------------------------------------------------------------------------------------------------------------------------------------------------------------------------------------------------------------------------------------------------------------------------------------------------------------------------------------------------------------------------------------------------------------------------------------------------------------------------------------------------------------------------------------MIITEFMENGSLDSFLRQNDGQFTViqLVGMLRGIAAGMKYLCDMNYVHRDLAARNILV--NSNLVCKVSDFGLSRFLEEDTSDPTYTSALGGKIPIRWTAPEAIQYRKFTSSSDCWSYGIVMWEVMSYGERPYWDMSNQDViNAIEQDYRLPPPMDCPSALHqLMLDCWQKDRNNRPKFSQI-----------------------------------------------------------------------------------------------------------------------------------------------\n>tr|A0A286UBI8|A0A286UBI8_9AGAM/117-278 [subseq from] Ste ste11 cdc15 kinase OS=Pyrrhoderma noxium OX=2282107 GN=PNOK_0698000 PE=4 SV=1\n---------------------------------------------------------------------------------------------------------------------------------------------------------------------------------------------------------------------------------------------------------------------------------------------------------------------------------------------------------------------------------------------------------------------------------------------------------------------------------------------------------------------------------------------------------------------------------------------------------FPENLVAVYISQVLEGLVYLHEQGVIHRDIKGANILT--NKDGCVKLADFGVASTAA---TATSQNDAVV--GSPYWMAPEVIEQSGATTASDIWSVGCVVIELL-EGKPPYHflDPMPALFRIVQDDCPPIPEGCSPIVKDFLYHCFQKDVNLRVSAKKLLRHPWMVSA--------------------------------------------------------------------------------------------------------------------------------------\n>tr|A0A3P9HAG2|A0A3P9HAG2_ORYLA/732-914 [subseq from] Receptor protein-tyrosine kinase OS=Oryzias latipes OX=8090 PE=4 SV=1\n------------------------------------------------------------------------------------------------------------------------------------------------------------------------------------------------------------------------------------------------------------------------------------------------------------------------------------------------------------------------------------------------------------------------------------------------------------------------------------------------------------------------------------------------------------------------------------TMIITEFMENGALDSFLRQNDGQFPViqLVGMLRGIASGMRYLAEMSYVHRDLAARNILV--NSNLVCKVSDFGLSRYLEEDTSDPTYTSSLGGKIPVRWTAPEAIAYRKFTSASDVWSYGIVTWEVMSYGERPYWDMSNQDViNAIEQDFRLPAPMDCPVVLHqLMLDCWQKDRNARPKFPDIV----------------------------------------------------------------------------------------------------------------------------------------------\n>tr|A0A3P9KIN1|A0A3P9KIN1_ORYLA/732-914 [subseq from] Receptor protein-tyrosine kinase OS=Oryzias latipes OX=8090 PE=4 SV=1\n------------------------------------------------------------------------------------------------------------------------------------------------------------------------------------------------------------------------------------------------------------------------------------------------------------------------------------------------------------------------------------------------------------------------------------------------------------------------------------------------------------------------------------------------------------------------------------TMIITEFMENGALDSFLRQNDGQFPViqLVGMLRGIASGMRYLAEMSYVHRDLAARNILV--NSNLVCKVSDFGLSRYLEEDTSDPTYTSSLGGKIPVRWTAPEAIAYRKFTSASDVWSYGIVTWEVMSYGERPYWDMSNQDViNAIEQDFRLPAPMDCPVVLHqLMLDCWQKDRNARPKFPDIV----------------------------------------------------------------------------------------------------------------------------------------------\n>tr|A0A7K9KGA1|A0A7K9KGA1_9PASE/603-869 [subseq from] Receptor protein-tyrosine kinase (Fragment) OS=Dicaeum eximium OX=667154 GN=Epha6 PE=4 SV=1\n---------------------------------------------------------------------------------------------------------------------------------------------------------------------------------------------------------------------------------------------------------------------------------------------------------------------------------------------------------------------------------------------------------------------------------------------------------------------------------------------------------VAIKTLKGGYMDRQRRDFLreaSIMGQFDHPNIIRLEGVVTKRSFPTIGVKslsrfLRAGFLNSIL-ASHPVAGGgslPPSISSGRPVMiVVEYMENGSlDSFLRKHDGHFTVIqLVGMLRGIASGMKYLSDMGYVHRDLAARNILV--NSNLMCKVSDFGLSRVLEDDPEAAYT--TSGGKIPIRWTAPEAIAYRKFSSASDAWSYGIVMWEVMSYGERPYWEMSNQDVIL-SIEEgyRLPAPMGCPASLHqLMLHCWQKERNHRPKFSDIV----------------------------------------------------------------------------------------------------------------------------------------------\n>tr|A0A6Q2XTJ7|A0A6Q2XTJ7_ESOLU/663-843 [subseq from] Receptor protein-tyrosine kinase OS=Esox lucius OX=8010 PE=4 SV=1\n---------------------------------------------------------------------------------------------------------------------------------------------------------------------------------------------------------------------------------------------------------------------------------------------------------------------------------------------------------------------------------------------------------------------------------------------------------------------------------------------------------------------------------------------------------------------------------------ITEFMENGSLDSFLRQNDGQFTViqLVGMLRGIAAGMKYLNDMNYVHRDLAARNILV--NSNLVCKVSDFGLSRFLEDDTSDPTYTSALGGKIPIRWTAPEAIQYRKFTSSSDGWSYGIVMWEVMSYGERPYWDMSNQDViNAIEQDYRLPPPMDCPSALHqLMLDCWQKDRNNRPKFSQIVN---------------------------------------------------------------------------------------------------------------------------------------------\n>tr|A0A2I4CTK4|A0A2I4CTK4_9TELE/731-913 [subseq from] Receptor protein-tyrosine kinase OS=Austrofundulus limnaeus OX=52670 GN=LOC106531914 PE=4 SV=1\n------------------------------------------------------------------------------------------------------------------------------------------------------------------------------------------------------------------------------------------------------------------------------------------------------------------------------------------------------------------------------------------------------------------------------------------------------------------------------------------------------------------------------------------------------------------------------------TMIITEFMENGALDSFLRQNDGQFPViqLVGMLRGIASGMRYLAEMSYVHRDLAARNILV--NSNLVCKVSDFGLSRYLEEDTSDPTYTSSLGGKIPVRWTAPEAIAYRKFTSASDVWSYGIVTWEVMSYGERPYWDMSNQDViNAIEQDFRLPAPMDCPVVLHqLMLDCWQKDRNARPKFPDIV----------------------------------------------------------------------------------------------------------------------------------------------\n>tr|H0VG16|H0VG16_CAVPO/115-331 [subseq from] Uncharacterized protein OS=Cavia porcellus OX=10141 PE=4 SV=2\n---------------------------------------------------------------------------------------------------------------------------------------------------------------------------------------------------------------------------------------------------------------------------------------------------------------------------------------------------------------------------------------------------------------------------------------------------------------------------------------------------------------------------------------------------------------------------------------VTEYMENGSLDTFLKKNdGQFTVIqLVGMLRGIAAGMKYLSDMGYVHRDLAARNILI--NSNLVCKVSDFGLSRVLEDDAEAAY--TTRGGKIPIRWTAPEAIAFRKFTSASDVWSYGIVMWEVVSYGERPYWEMTNQDViKAVEEGYRLPSPMDCPAALYqLMLDCWQKDRNSRPKFEEIVNmlDKLIRN-PSSLKTLVNASSRVSSLLAEHGSLGSGAYR--------------------------------------------------------------------------------------------------------\n>tr|A0A091P3S0|A0A091P3S0_9PASS/3-76 [subseq from] Serine/threonine-protein kinase/endoribonuclease IRE1 (Fragment) OS=Acanthisitta chloris OX=57068 GN=N310_08011 PE=4 SV=1\n--------------------------------------------------------------------------------------------------------------------------------------------------------------------------------------------------------------------------------------------------------------------------------------------------------------------------------------------------------------------------------------------------------------------------------------------------------------------------------------------------------------------------------------------------------------------------------------------------------------------------------------------------------------------------------------------------------------------------------------------------------------------------------------------------------------------------------------RKFRTYKGGSVRDLLRAMRNKKHHYHELPDDVRAALGSIPDGFIQYFTSRFPRLLLHTHGAM-RVCAHERIFHSY------\n>tr|A0A1Q2YAP9|A0A1Q2YAP9_9ASCO/134-304 [subseq from] Non-specific serine/threonine protein kinase OS=Pichia membranifaciens OX=4926 GN=PMKS-000080 PE=3 SV=1\n--------------------------------------------------------------------------------------------------------------------------------------------------------------------------------------------------------------------------------------------------------------------------------------------------------------------------------------------------------------------------------------------------------------------------------------------------------------------------------------------------------------------------------------------------------------------------------------------EGGELFDLLVDSGPlPEKTAVEFFRQIILGAAYCHSLGICHRDLKPENILLDKD--LNVKIADFGMAA---LESGRLLETS----CGSPHYAAPEIVSGLHYHGAeSDVWSCGVILFALLT-GRLPFDDDNIRDLLLKVQVGKYEVVEDLsPEAVDLIHQMLTVDPEARIKTRDILKHPFV-----------------------------------------------------------------------------------------------------------------------------------------\n>tr|A0A024UIN6|A0A024UIN6_9STRA/397-502 [subseq from] TKL protein kinase OS=Aphanomyces invadans OX=157072 GN=H310_03745 PE=4 SV=1\n-------------------------------------------------------------------------------------------------------------------------------------------------------------------------------------------------------------------------------------------------------------------------------------------------------------------------------------------------------------------------------------------------------------------------------------------------------------------------------------------------------------------------------------------------------------------------------------------------------------LLLRMLLDSARGMNFLHcsTPPLIHRDLKSINLLID--ADWRCKVSDFGLSKLKALRNDAVAENK-RLYVGTPMWLAPEVFNGEEHTEKSDVYSFGIILYEALSGA-SPF----------------------------------------------------------------------------------------------------------------------------------------------------------------------------------------------\n>tr|A0A024UIN6|A0A024UIN6_9STRA/708-804 [subseq from] TKL protein kinase OS=Aphanomyces invadans OX=157072 GN=H310_03745 PE=4 SV=1\n----------------------------------------------------------------------------------------------------------------------------------------------------------------------------------------------------------------------------------------------------------------------------------------------------------------------------------------------------------------------------------------------------------------------------------------------------------------------------------------------------------------------------------------------------------------------------------------------------------------NIALDMARGLAYLHNHNpiVIHRDLKSQNILL--DETMRTKIADFGLSKFREVGK-------TMSICGSPLWVAPEVLRGEKYGTPCDVFSFSIIVWEALAW-SEPY----------------------------------------------------------------------------------------------------------------------------------------------------------------------------------------------\n>tr|A0A673GPF5|A0A673GPF5_9TELE/1353-1508 [subseq from] Striated muscle preferentially expressed protein kinase-like OS=Sinocyclocheilus rhinocerous OX=307959 GN=LOC107719300 PE=3 SV=1\n----------------------------------------------------------------------------------------------------------------------------------------------------------------------------------------------------------------------------------------------------------------------------------------------------------------------------------------------------------------------------------------------------------------------------------------------------------------------------------------------------------------------------------------------------------------------------------------------------------------SIIRQLLQGIDYLHQNDIIHLDIKPENILMADQKSDYIRICDFGNALKVKPNEELYCK------YGTPEFIAPEIVNQSPISKSTDIWPVGVITYLCLTGVS-PFAGENDRDslLNIRNYNvafEESMFKDLCREAKGFIIKLLV-SSKLRPHATECLLHPWFK----------------------------------------------------------------------------------------------------------------------------------------\n>tr|A0A673GPF5|A0A673GPF5_9TELE/2797-2955 [subseq from] Striated muscle preferentially expressed protein kinase-like OS=Sinocyclocheilus rhinocerous OX=307959 GN=LOC107719300 PE=3 SV=1\n--------------------------------------------------------------------------------------------------------------------------------------------------------------------------------------------------------------------------------------------------------------------------------------------------------------------------------------------------------------------------------------------------------------------------------------------------------------------------------------------------------------------------------------------------------------------------------------------------------------------QILQGLEYLHNCRILHLDIKPDNIMVT-NLN-VIKIIDFGSAQRFN--PLSLQPYSRELG--TLEHMAPELLKGDLVGPPADIWSLG-VLSYIMLSGRLPFQDKDPKltetKIHAAKfDSTKLYPK-VSQSASTFLKKILNGYPWCRPTIKDCLNHS--WLHDSYLKKL-------------------------------------------------------------------------------------------------------------------------------\n>tr|A0A3B4CRG8|A0A3B4CRG8_PYGNA/649-829 [subseq from] Receptor protein-tyrosine kinase OS=Pygocentrus nattereri OX=42514 PE=4 SV=1\n-------------------------------------------------------------------------------------------------------------------------------------------------------------------------------------------------------------------------------------------------------------------------------------------------------------------------------------------------------------------------------------------------------------------------------------------------------------------------------------------------------------------------------------------------------------------------------------MIITEFMENGSLDSFLRQNDGQFTViqLVGMLRGIAAGMKYLCDMNYVHRDLAARNILV--NSNLVCKVSDFGLSRFLEDDTSDPTYTSALGGKIPIRWTAPEAIQYRKFTSSSDVWSYGIVMWEVMSYGERPYWDMSNQDViNAIEQDYRLPPPMDCPNALHqLMLDCWQKDRNNRPKFGQI-----------------------------------------------------------------------------------------------------------------------------------------------\n>tr|A0A3Q0D8E7|A0A3Q0D8E7_MESAU/698-877 [subseq from] Receptor protein-tyrosine kinase OS=Mesocricetus auratus OX=10036 GN=Ephb2 PE=4 SV=1\n--------------------------------------------------------------------------------------------------------------------------------------------------------------------------------------------------------------------------------------------------------------------------------------------------------------------------------------------------------------------------------------------------------------------------------------------------------------------------------------------------------------------------------------------------------------------------------------IITEFMENGSLDSFLRQNDGQFTViqLVGMLRGIAAGMKYLADMNYVHRDLAARNTLV--NSNLVCKVSDFGLSRFLEDDTSDPTYTSALGGKIPIRWTAPEAIQYRKFTSASDVWSYGIVMWEVMSYGERPYWDMTNQDViNAIEQDYRLPPPMDCPSALHqLMLDCWQKDRNHRPKFGQI-----------------------------------------------------------------------------------------------------------------------------------------------\n>tr|A0A671XFG5|A0A671XFG5_SPAAU/663-844 [subseq from] Receptor protein-tyrosine kinase OS=Sparus aurata OX=8175 GN=ephb2 PE=4 SV=1\n-------------------------------------------------------------------------------------------------------------------------------------------------------------------------------------------------------------------------------------------------------------------------------------------------------------------------------------------------------------------------------------------------------------------------------------------------------------------------------------------------------------------------------------------------------------------------------------MIITEFMENGSLDSFLRQNDGQFTViqLVGMLRGIASGMKYLADMNYVHRDLAARNILV--NSNLVCKVSDFGLSRFLEDDTSDPTYTSALGGKIPIRWTAPEAIQYRKFTSASDVWSYGIVMWEVMSYGERPYWDMTNQDViNAIEQDYRLPPPMDCPSALHqLMLDCWQKERNNRPKFSQIV----------------------------------------------------------------------------------------------------------------------------------------------\n>tr|A0A437DF63|A0A437DF63_ORYJA/733-915 [subseq from] Receptor protein-tyrosine kinase OS=Oryzias javanicus OX=123683 GN=OJAV_G00032790 PE=4 SV=1\n------------------------------------------------------------------------------------------------------------------------------------------------------------------------------------------------------------------------------------------------------------------------------------------------------------------------------------------------------------------------------------------------------------------------------------------------------------------------------------------------------------------------------------------------------------------------------------TMIITEFMENGALDSFLRQNDGQFPViqLVGMLRGIASGMRYLAEMSYVHRDLAARNILV--NSNLVCKVSDFGLSRYLEEDTSDPTYTSSLGGKIPVRWTAPEAIAYRKFTSASDVWSYGIVTWEVMSYGERPYWDMSNQDViNAIEQDFRLPAPMDCPVVLHqLMLDCWQKDRNARPKFPDIV----------------------------------------------------------------------------------------------------------------------------------------------\n>tr|A0A6P5EIC3|A0A6P5EIC3_ANACO/189-355 [subseq from] mitogen-activated protein kinase kinase kinase NPK1-like OS=Ananas comosus OX=4615 GN=LOC109706605 PE=4 SV=1\n-----------------------------------------------------------------------------------------------------------------------------------------------------------------------------------------------------------------------------------------------------------------------------------------------------------------------------------------------------------------------------------------------------------------------------------------------------------------------------------------------------------------------------------------------------------------------------------------------------KFGSFPEAVIRMYTKQLLQGLEYLHRNGIIHRDIKGANILVD-N-KGCIKLADFGASKQVA-KLATMTAA--KSMKGTPYWMAPEVIVQSGHSFSADIWSVGCTVIE-MATGKPPWSQQYQEVAALFHvgtTKSHPPIPEHLSlEAKDFLLKCLQEEPSLRPTASDLLQHPFV-----------------------------------------------------------------------------------------------------------------------------------------\n>tr|A0A7L2GTY7|A0A7L2GTY7_NYCGR/383-649 [subseq from] Receptor protein-tyrosine kinase (Fragment) OS=Nyctibius grandis OX=48427 GN=Epha6 PE=4 SV=1\n---------------------------------------------------------------------------------------------------------------------------------------------------------------------------------------------------------------------------------------------------------------------------------------------------------------------------------------------------------------------------------------------------------------------------------------------------------------------------------------------------------VAIKTLKGGYVDRQRRDFLreaSIMGQFDHPNIIRLEGVVTKRSFPTIGVKslsrfLRAGFLNSILA-SHPVSgggSLPPSISSGRPVMiVVEYMENGSlDSFLRKHDGHFTVIqLVGMLRGIASGMKYLSDMGYVHRDLAARNILV--NSNLMCKVSDFGLSRVLEDDPEAAYT--TSGGKIPIRWTAPEAIAYRKFSSASDAWSYGIVMWEVMSYGERPYWEMSNQDVIL-SIEEgyRLPAPMGCPASLHqLMLHCWQKERNHRPKFSDIV----------------------------------------------------------------------------------------------------------------------------------------------\n>tr|A0A161ZMJ9|A0A161ZMJ9_DAUCS/165-331 [subseq from] Protein kinase domain-containing protein OS=Daucus carota subsp. sativus OX=79200 GN=DCAR_024594 PE=4 SV=1\n-----------------------------------------------------------------------------------------------------------------------------------------------------------------------------------------------------------------------------------------------------------------------------------------------------------------------------------------------------------------------------------------------------------------------------------------------------------------------------------------------------------------------------------------------------------------------------------------------------KFGSFPESVLRMYTKQLLLGLEYLHKNGIMHRDIKGANILVD-N-KGCIKLADFGASKKVV-ELATMTGA--KSMKGTPYWMAPEVILQTGHSFSADIWSVGCTVIE-MATGKPPWSQQYQEVAALFhiGTTKSHpPIPDHLsAEAKDFLLKCLHKEPDWRPTASDLLQHPFV-----------------------------------------------------------------------------------------------------------------------------------------\n>tr|A0A1U7QKT8|A0A1U7QKT8_MESAU/697-876 [subseq from] Receptor protein-tyrosine kinase OS=Mesocricetus auratus OX=10036 GN=Ephb2 PE=4 SV=2\n--------------------------------------------------------------------------------------------------------------------------------------------------------------------------------------------------------------------------------------------------------------------------------------------------------------------------------------------------------------------------------------------------------------------------------------------------------------------------------------------------------------------------------------------------------------------------------------IITEFMENGSLDSFLRQNDGQFTViqLVGMLRGIAAGMKYLADMNYVHRDLAARNTLV--NSNLVCKVSDFGLSRFLEDDTSDPTYTSALGGKIPIRWTAPEAIQYRKFTSASDVWSYGIVMWEVMSYGERPYWDMTNQDViNAIEQDYRLPPPMDCPSALHqLMLDCWQKDRNHRPKFGQI-----------------------------------------------------------------------------------------------------------------------------------------------\n>tr|A0A672MCU2|A0A672MCU2_SINGR/669-851 [subseq from] Receptor protein-tyrosine kinase OS=Sinocyclocheilus grahami OX=75366 GN=LOC107555673 PE=4 SV=1\n-------------------------------------------------------------------------------------------------------------------------------------------------------------------------------------------------------------------------------------------------------------------------------------------------------------------------------------------------------------------------------------------------------------------------------------------------------------------------------------------------------------------------------------------------------------------------------------MIITEFMENGSLDSFLRQNDGQFTViqLVGMLRGIASGMKYLADMNYVHRDLAARNTLV--NSNLVCKVSDFGLSRFLEDDTSDPTYTSALGGKIPIRWTAPEAIQYRKFTSASDVWSYGIVMWEVMSYGERPYWDMTNQDViNAIEQDYRLPPPMDCPSALHqLMLDCWQKDRNNRPKFSQIVN---------------------------------------------------------------------------------------------------------------------------------------------\n>tr|A0A1J7J8C8|A0A1J7J8C8_9PEZI/371-545 [subseq from] Non-specific serine/threonine protein kinase OS=Coniochaeta ligniaria NRRL 30616 OX=1408157 GN=CONLIGDRAFT_576380 PE=4 SV=1\n---------------------------------------------------------------------------------------------------------------------------------------------------------------------------------------------------------------------------------------------------------------------------------------------------------------------------------------------------------------------------------------------------------------------------------------------------------------------------------------------------------------------------------------------------------------------------------------LSPLAEKGPLDELLDLAGHVDVGKVRsWTADLLEALGFLHSHGIIHQDLHPGNILLCREptGEIIPKLADAGFQRELHTIcTKFQTLTSTR-AAKSAYWFPPEIagVSKPQYTQKTDVWDFGIV-FLQMIFGLDV-LQKYHSPASLM---ESLSLSNSLQEL---VSKLFKSDPKKRPRAFELT----------------------------------------------------------------------------------------------------------------------------------------------\n>tr|A0A1J7J8C8|A0A1J7J8C8_9PEZI/799-907 [subseq from] Non-specific serine/threonine protein kinase OS=Coniochaeta ligniaria NRRL 30616 OX=1408157 GN=CONLIGDRAFT_576380 PE=4 SV=1\n--------------------------------------------------------------------------------------------------------------------------------------------------------------------------------------------------------------------------------------------------------------------------------------------------------------------------------------------------------------------------------------------------------------------------------------------------------------------------------------------------------------------------------------------------------------------------------------------------------------VWRLFRQVLEGLAHIHGLNIVHRDLKPENIFIAvApDGLNNVKIGDFGLatSGQLTVDKNGAGSNADSsdMtrSIGTSVYVAPEVRSggSGSYTAKVDMYSLGVI-FFEM-----------------------------------------------------------------------------------------------------------------------------------------------------------------------------------------------------\n>tr|A0A3P8RGU7|A0A3P8RGU7_ASTCA/733-915 [subseq from] Receptor protein-tyrosine kinase OS=Astatotilapia calliptera OX=8154 GN=EPHB1 PE=4 SV=1\n------------------------------------------------------------------------------------------------------------------------------------------------------------------------------------------------------------------------------------------------------------------------------------------------------------------------------------------------------------------------------------------------------------------------------------------------------------------------------------------------------------------------------------------------------------------------------------TMIITEFMENGALDSFLRQNDGQFPViqLVGMLRGIASGMRYLAEMSYVHRDLAARNILV--NSNLVCKVSDFGLSRYLEEDTSDPTYTSSLGGKIPVRWTAPEAIAYRKFTSASDVWSYGIVTWEVMSYGERPYWDMSNQDViNAIEQDFRLPAPMDCPVVLHqLMLDCWQKDRNARPKFPDIV----------------------------------------------------------------------------------------------------------------------------------------------\n>tr|V8NMZ3|V8NMZ3_OPHHA/98-279 [subseq from] Testis-specific serine/threonine-protein kinase 2 (Fragment) OS=Ophiophagus hannah OX=8665 GN=Tssk2 PE=4 SV=1\n-------------------------------------------------------------------------------------------------------------------------------------------------------------------------------------------------------------------------------------------------------------------------------------------------------------------------------------------------------------------------------------------------------------------------------------------------------------------------------------------------------------------------------------------------------------------------------------------------LEFIKSNrGLPEEVACRMFRQLCCAVKYCHDLDVVHRDLKCDNILLDKDM--NVKLSDFGFSKRCFRNGNGkIVPSETF--CGSAAYAAPEVIQGIpYHPKVYDMWSLGVILY-VMVSGFMPYDDsNVKRMLRLQKEHRILFPEFLSLECKDLIFHMLQPDVSHRLRVEEVLNHPWVQGKHLKPFKL-------------------------------------------------------------------------------------------------------------------------------\n>tr|A0A671MF72|A0A671MF72_9TELE/667-849 [subseq from] Receptor protein-tyrosine kinase OS=Sinocyclocheilus anshuiensis OX=1608454 GN=LOC107685632 PE=4 SV=1\n-------------------------------------------------------------------------------------------------------------------------------------------------------------------------------------------------------------------------------------------------------------------------------------------------------------------------------------------------------------------------------------------------------------------------------------------------------------------------------------------------------------------------------------------------------------------------------------MIITEFMENGSLDSFLRQNDGQFTViqLVGMLRGIASGMKYLADMNYVHRDLAARNTLV--NSNLVCKVSDFGLSRFLEDDTSDPTYTSALGGKIPIRWTAPEAIQYRKFTSASDVWSYGIVMWEVMSYGERPYWDMTNQDViNAIEQDYRLPPPMDCPSALHqLMLDCWQKDRNNRPKFSQIVN---------------------------------------------------------------------------------------------------------------------------------------------\n>tr|H3ACH2|H3ACH2_LATCH/99-279 [subseq from] Protein kinase domain-containing protein OS=Latimeria chalumnae OX=7897 GN=TSSK2 PE=3 SV=1\n-------------------------------------------------------------------------------------------------------------------------------------------------------------------------------------------------------------------------------------------------------------------------------------------------------------------------------------------------------------------------------------------------------------------------------------------------------------------------------------------------------------------------------------------------------------------------------------------------LEFIKTRGaLPEEVARRMFRQLALAVKYCHDLNIVHRDLKCENLLLDKDYNI--KLSDFGFSRRCFFdDTGKYVFSKTFC--GSAAYAAPEVLQGiPYQPKVYDIWSMGVILFI-MVCGSMPYDDsNIKRMLRIQKEHRVDFpRSKNVgPECKDLIYRMLHPDVQRRATIDDILYHPWLHTSKPKS----------------------------------------------------------------------------------------------------------------------------------\n>tr|A0A672MAU7|A0A672MAU7_SINGR/672-854 [subseq from] Receptor protein-tyrosine kinase OS=Sinocyclocheilus grahami OX=75366 GN=LOC107555673 PE=4 SV=1\n-------------------------------------------------------------------------------------------------------------------------------------------------------------------------------------------------------------------------------------------------------------------------------------------------------------------------------------------------------------------------------------------------------------------------------------------------------------------------------------------------------------------------------------------------------------------------------------MIITEFMENGSLDSFLRQNDGQFTViqLVGMLRGIASGMKYLADMNYVHRDLAARNTLV--NSNLVCKVSDFGLSRFLEDDTSDPTYTSALGGKIPIRWTAPEAIQYRKFTSASDVWSYGIVMWEVMSYGERPYWDMTNQDViNAIEQDYRLPPPMDCPSALHqLMLDCWQKDRNNRPKFSQIVN---------------------------------------------------------------------------------------------------------------------------------------------\n>tr|A0A7W7W0A8|A0A7W7W0A8_9ACTN/128-271 [subseq from] Non-specific serine/threonine protein kinase OS=Lipingzhangella halophila OX=1783352 GN=F4561_000532 PE=4 SV=1\n------------------------------------------------------------------------------------------------------------------------------------------------------------------------------------------------------------------------------------------------------------------------------------------------------------------------------------------------------------------------------------------------------------------------------------------------------------------------------------------------------------------------------------------------------------------------------------------------------------------ALGVAAALAAIHSTGLVHRDLKPANVLLSIS---GPRVIDFGIARAMNTMT---NHTKTGIVMGSPGWMAPEQLLEEKVTTSADIFAWGCLVAFAG-NGVHPFGNGDamTLGKRVLFAEPQIGNLDSPL--DRLVPQALAKEPDRRPKAQDLL----------------------------------------------------------------------------------------------------------------------------------------------\n>tr|A0A852A8M7|A0A852A8M7_CALOR/219-485 [subseq from] EPHA6 protein (Fragment) OS=Calcarius ornatus OX=198940 GN=Epha6 PE=4 SV=1\n---------------------------------------------------------------------------------------------------------------------------------------------------------------------------------------------------------------------------------------------------------------------------------------------------------------------------------------------------------------------------------------------------------------------------------------------------------------------------------------------------------VAIKTLKGGYMDRQRRDFLreaSIMGQFDHPNIIRLEGVVTKRSFPTIGVKslsrfLRAGFLNSIL-ASHPVAGGgslPPSISSGRPVMiVVEYMENGSlDSFLRKHDGHFTVIqLVGMLRGIASGMKYLSDMGYVHRDLAARNILV--NGNLMCKVSDFGLSRVLEDDPEAAYT--TSGGKIPIRWTAPEAIAYRKFSSASDAWSYGIVMWEVMSYGERPYWEMSNQDVIL-SIEEgyRLPAPMGCPASLHqLMLHCWQKERNHRPKFSDIV----------------------------------------------------------------------------------------------------------------------------------------------\n>tr|A0A6G0IN88|A0A6G0IN88_LARCR/666-848 [subseq from] Receptor protein-tyrosine kinase OS=Larimichthys crocea OX=215358 GN=D5F01_LYC08081 PE=4 SV=1\n-----------------------------------------------------------------------------------------------------------------------------------------------------------------------------------------------------------------------------------------------------------------------------------------------------------------------------------------------------------------------------------------------------------------------------------------------------------------------------------------------------------------------------------------------------------------------------------PVIIITEFMENGSLDSFLRQNDGQFTViqLVGMLRGIAAGMKYLCDMNYVHRDLAARNILV--NSNLVCKVSDFGLSRFLEDDTSDPTYTSALGGKIPIRWTAPEAIQYRKFTSSSDCWSYGIVMWEVMSYGERPYWDMSNQDViNAIEQDYRLPPPMDCPSALHqLMLDCWQKDRNNRPKFSQI-----------------------------------------------------------------------------------------------------------------------------------------------\n>tr|A0A3P9CQC1|A0A3P9CQC1_9CICH/646-826 [subseq from] Receptor protein-tyrosine kinase OS=Maylandia zebra OX=106582 PE=4 SV=1\n-------------------------------------------------------------------------------------------------------------------------------------------------------------------------------------------------------------------------------------------------------------------------------------------------------------------------------------------------------------------------------------------------------------------------------------------------------------------------------------------------------------------------------------------------------------------------------------MIITEFMENGSLDSFLRQNDGQFTViqLVGMLRGIAAGMKYLCDMNYVHRDLAARNILV--NSNLVCKVSDFGLSRFLEEDTSDPTYTSALGGKIPIRWTAPEAIQYRKFTSSSDCWSYGIVMWEVMSYGERPYWDMSNQDViNAIEQDYRLPPPMDCPSALHqLMLDCWQKDRNNRPKFSQI-----------------------------------------------------------------------------------------------------------------------------------------------\n>tr|A0A3B4H9I2|A0A3B4H9I2_9CICH/635-815 [subseq from] Receptor protein-tyrosine kinase OS=Pundamilia nyererei OX=303518 PE=4 SV=1\n-------------------------------------------------------------------------------------------------------------------------------------------------------------------------------------------------------------------------------------------------------------------------------------------------------------------------------------------------------------------------------------------------------------------------------------------------------------------------------------------------------------------------------------------------------------------------------------MIITEFMENGSLDSFLRQNDGQFTViqLVGMLRGIAAGMKYLCDMNYVHRDLAARNILV--NSNLVCKVSDFGLSRFLEEDTSDPTYTSALGGKIPIRWTAPEAIQYRKFTSSSDCWSYGIVMWEVMSYGERPYWDMSNQDViNAIEQDYRLPPPMDCPSALHqLMLDCWQKDRNNRPKFSQI-----------------------------------------------------------------------------------------------------------------------------------------------\n>tr|A0A668S202|A0A668S202_OREAU/657-837 [subseq from] Receptor protein-tyrosine kinase OS=Oreochromis aureus OX=47969 PE=4 SV=1\n-------------------------------------------------------------------------------------------------------------------------------------------------------------------------------------------------------------------------------------------------------------------------------------------------------------------------------------------------------------------------------------------------------------------------------------------------------------------------------------------------------------------------------------------------------------------------------------MIITEFMENGSLDSFLRQNDGQFTViqLVGMLRGIAAGMKYLCDMNYVHRDLAARNILV--NSNLVCKVSDFGLSRFLEEDTSDPTYTSALGGKIPIRWTAPEAIQYRKFTSSSDCWSYGIVMWEVMSYGERPYWDMSNQDViNAIEQDYRLPPPMDCPSALHqLMLDCWQKDRNNRPKFSQI-----------------------------------------------------------------------------------------------------------------------------------------------\n>tr|A0A3B4HBD0|A0A3B4HBD0_9CICH/655-835 [subseq from] Receptor protein-tyrosine kinase OS=Pundamilia nyererei OX=303518 PE=4 SV=1\n-------------------------------------------------------------------------------------------------------------------------------------------------------------------------------------------------------------------------------------------------------------------------------------------------------------------------------------------------------------------------------------------------------------------------------------------------------------------------------------------------------------------------------------------------------------------------------------MIITEFMENGSLDSFLRQNDGQFTViqLVGMLRGIAAGMKYLCDMNYVHRDLAARNILV--NSNLVCKVSDFGLSRFLEEDTSDPTYTSALGGKIPIRWTAPEAIQYRKFTSSSDCWSYGIVMWEVMSYGERPYWDMSNQDViNAIEQDYRLPPPMDCPSALHqLMLDCWQKDRNNRPKFSQI-----------------------------------------------------------------------------------------------------------------------------------------------\n>tr|A0A671NFS4|A0A671NFS4_9TELE/674-854 [subseq from] Receptor protein-tyrosine kinase OS=Sinocyclocheilus anshuiensis OX=1608454 GN=LOC107703068 PE=4 SV=1\n--------------------------------------------------------------------------------------------------------------------------------------------------------------------------------------------------------------------------------------------------------------------------------------------------------------------------------------------------------------------------------------------------------------------------------------------------------------------------------------------------------------------------------------------------------------------------------------IITEFMENGSLDSFLRQNdGQFTAIqLVGMLRGIAAGMKYLCDMNYVHRDLAARNILV--NSNLVCKVSDFGLSRFLEDDTSDPTYTSALGGKIPIRWTAPEAIQYRKFTSSSDVWSYGIVMWEVMSYGERPYWDMSNQDVmNAIEQDYRLPPPMDCPNALHqLMLDCWQKDRNNRPKFNQIV----------------------------------------------------------------------------------------------------------------------------------------------\n>tr|A0A668RWK1|A0A668RWK1_OREAU/629-809 [subseq from] Receptor protein-tyrosine kinase OS=Oreochromis aureus OX=47969 PE=4 SV=1\n-------------------------------------------------------------------------------------------------------------------------------------------------------------------------------------------------------------------------------------------------------------------------------------------------------------------------------------------------------------------------------------------------------------------------------------------------------------------------------------------------------------------------------------------------------------------------------------MIITEFMENGSLDSFLRQNDGQFTViqLVGMLRGIAAGMKYLCDMNYVHRDLAARNILV--NSNLVCKVSDFGLSRFLEEDTSDPTYTSALGGKIPIRWTAPEAIQYRKFTSSSDCWSYGIVMWEVMSYGERPYWDMSNQDViNAIEQDYRLPPPMDCPSALHqLMLDCWQKDRNNRPKFSQI-----------------------------------------------------------------------------------------------------------------------------------------------\n>tr|A0A0D7BK67|A0A0D7BK67_9AGAR/965-1129 [subseq from] Pkinase-domain-containing protein OS=Cylindrobasidium torrendii FP15055 ss-10 OX=1314674 GN=CYLTODRAFT_391326 PE=3 SV=1\n--------------------------------------------------------------------------------------------------------------------------------------------------------------------------------------------------------------------------------------------------------------------------------------------------------------------------------------------------------------------------------------------------------------------------------------------------------------------------------------------------------------------------------------------------------------------------------------------------------GAFEETLVKtFVRQILQGLTYLHERGIVHRDIKGANILVDNKG--GVKISDFGISKKVDVQALAGSRMHRASLQGSVFWMAPEVVKQSGHTQKADIWSVGCLVVEMLT-GEHPWAQLTQMQaiFKIGSSSKPEIPSDISAEAQDFLTKTFELDQDARPSASEALAHPW------------------------------------------------------------------------------------------------------------------------------------------\n>tr|A0A3Q4I725|A0A3Q4I725_NEOBR/639-819 [subseq from] Receptor protein-tyrosine kinase OS=Neolamprologus brichardi OX=32507 PE=4 SV=1\n-------------------------------------------------------------------------------------------------------------------------------------------------------------------------------------------------------------------------------------------------------------------------------------------------------------------------------------------------------------------------------------------------------------------------------------------------------------------------------------------------------------------------------------------------------------------------------------MIITEFMENGSLDSFLRQNDGQFTViqLVGMLRGIAAGMKYLCDMNYVHRDLAARNILV--NSNLVCKVSDFGLSRFLEEDTSDPTYTSALGGKIPIRWTAPEAIQYRKFTSSSDCWSYGIVMWEVMSYGERPYWDMSNQDViNAIEQDYRLPPPMDCPSALHqLMLDCWQKDRNNRPKFSQI-----------------------------------------------------------------------------------------------------------------------------------------------\n>tr|A0A3P9LNZ3|A0A3P9LNZ3_ORYLA/653-834 [subseq from] Receptor protein-tyrosine kinase OS=Oryzias latipes OX=8090 PE=4 SV=1\n-------------------------------------------------------------------------------------------------------------------------------------------------------------------------------------------------------------------------------------------------------------------------------------------------------------------------------------------------------------------------------------------------------------------------------------------------------------------------------------------------------------------------------------------------------------------------------------MIITEFMENGSLDSFLRQNDGQFTViqLVGMLRGIAAGMKYLCDMNYVHRDLAARNILV--NSNLVCKVSDFGLSRFLEDDTSDPTYTSALGGKIPIRWTAPEAIQYRKFTSSSDCWSYGIVMWEVMSYGERPYWDMSNQDViNAIEQDYRLPPPMDCPSALHqLMLDCWQKDRNNRPKFSQIV----------------------------------------------------------------------------------------------------------------------------------------------\n>tr|A0A6Q2YWF6|A0A6Q2YWF6_ESOLU/663-843 [subseq from] Receptor protein-tyrosine kinase OS=Esox lucius OX=8010 PE=4 SV=1\n---------------------------------------------------------------------------------------------------------------------------------------------------------------------------------------------------------------------------------------------------------------------------------------------------------------------------------------------------------------------------------------------------------------------------------------------------------------------------------------------------------------------------------------------------------------------------------------ITEFMENGSLDSFLRQNDGQFTViqLVGMLRGIAAGMKYLNDMNYVHRDLAARNILV--NSNLVCKVSDFGLSRFLEDDTSDPTYTSALGGKIPIRWTAPEAIQYRKFTSSSDGWSYGIVMWEVMSYGERPYWDMSNQDViNAIEQDYRLPPPMDCPSALHqLMLDCWQKDRNNRPKFSQIVN---------------------------------------------------------------------------------------------------------------------------------------------\n>tr|A0A1B8CN13|A0A1B8CN13_9PEZI/401-543 [subseq from] Non-specific serine/threonine protein kinase OS=Pseudogymnoascus sp. WSF 3629 OX=1622147 GN=VE00_01008 PE=4 SV=1\n----------------------------------------------------------------------------------------------------------------------------------------------------------------------------------------------------------------------------------------------------------------------------------------------------------------------------------------------------------------------------------------------------------------------------------------------------------------------------------------------------------------------------------------------------------------------------------------------------------------------LDALTYLHSQGITHRDLHASNVLLVRSPlgVVTPKIADVGFQHRLHTLKNATSPGKLELAK-SVYWVQPENVNSERPqfTDKTDIWDFGI-IFLQMIWGLGVMR-EFSAPQRIPEEQ-----VVSRPLG-DMIRKLFSPDPKKRPRASDLKM---------------------------------------------------------------------------------------------------------------------------------------------\n>tr|A0A1B8CN13|A0A1B8CN13_9PEZI/804-962 [subseq from] Non-specific serine/threonine protein kinase OS=Pseudogymnoascus sp. WSF 3629 OX=1622147 GN=VE00_01008 PE=4 SV=1\n---------------------------------------------------------------------------------------------------------------------------------------------------------------------------------------------------------------------------------------------------------------------------------------------------------------------------------------------------------------------------------------------------------------------------------------------------------------------------------------------------------------------------------------------------------------------------------------------------------------WRLLRQLLEALKYLHGNNVVHRDLKPENVFIDGASNI--RLGDFGLATSgqytIP-ETLSPTQGTHDMttNIGTASYVAPEVMLGADYTSKVDLYSLGIILFEMC---YHPIvGMERAEVLKELRNPKTIlpsdFQTDKKGHFGDIILSLLNHDPEVRPSSSSLL----------------------------------------------------------------------------------------------------------------------------------------------\n>tr|A0A2Y9SKB7|A0A2Y9SKB7_PHYMC/759-1036 [subseq from] Receptor protein-tyrosine kinase OS=Physeter macrocephalus OX=9755 GN=EPHA6 PE=4 SV=1\n----------------------------------------------------------------------------------------------------------------------------------------------------------------------------------------------------------------------------------------------------------------------------------------------------------------------------------------------------------------------------------------------------------------------------------------------------------------------------------------------LKTPGKRE-ILVAIKTLKGGHMDRQRRDFLreaSIMGQFDHPNIIRLEGVVTKRSFPAIGVETFCPSFLRAGFLNSLQAPHPVPGGgSLppripagRPVMiVVEYMENGSlDSFLRKHDGHFTVIqLVGMLRGIASGMKYLSDMGYVHRDLAARNILV--NSNLVCKVSDFGLSRVLEDDPEAAY-TTTG-GKIPIRWTAPEAIAYRKFSSASDAWSYGIVMWEVMSYGERPYWEMSNQDVIL-SIEEgyRLPAPMGCPASLHqLMLHCWQKERNHRPKFTDIV----------------------------------------------------------------------------------------------------------------------------------------------\n>tr|A0A3Q1CPN9|A0A3Q1CPN9_AMPOC/695-877 [subseq from] Receptor protein-tyrosine kinase OS=Amphiprion ocellaris OX=80972 PE=4 SV=1\n------------------------------------------------------------------------------------------------------------------------------------------------------------------------------------------------------------------------------------------------------------------------------------------------------------------------------------------------------------------------------------------------------------------------------------------------------------------------------------------------------------------------------------------------------------------------------------TMIITEFMENGALDSFLRQNDGQFPViqLVGMLRGIASGMRYLAEMSYVHRDLAARNILV--NSNLVCKVSDFGLSRYLEEDTSDPTYTSSLGGKIPVRWTAPEAIAYRKFTSASDVWSYGIVTWEVMSYGERPYWDMSNQDViNAIEQDFRLPAPMDCPVVLHqLMLDCWQKDRNARPKFPDIV----------------------------------------------------------------------------------------------------------------------------------------------\n>tr|A0A1U7SYH4|A0A1U7SYH4_CARSF/565-726 [subseq from] Receptor protein-tyrosine kinase OS=Carlito syrichta OX=1868482 GN=LOC103254244 PE=4 SV=2\n--------------------------------------------------------------------------------------------------------------------------------------------------------------------------------------------------------------------------------------------------------------------------------------------------------------------------------------------------------------------------------------------------------------------------------------------------------------------------------------------------------------------------------------------------------------------------------------IITEFMENGSLDSFLRQNDGQFTViqLVGMLRGIAAGMKYLADMNYVHRDLAARNILV--NSNLVCKVSDFGLSRFLEDDTSDPTYTSALGGKIPIRWTAPEAIQYRKFTSASDVWSYGIVMWEVMSYGERPYWDMTNQDViNAIEQDXRLPPPMDCPSALHQL----------------------------------------------------------------------------------------------------------------------------------------------------------------\n>tr|A0A671XEV8|A0A671XEV8_SPAAU/637-818 [subseq from] Receptor protein-tyrosine kinase OS=Sparus aurata OX=8175 GN=ephb2 PE=4 SV=1\n-------------------------------------------------------------------------------------------------------------------------------------------------------------------------------------------------------------------------------------------------------------------------------------------------------------------------------------------------------------------------------------------------------------------------------------------------------------------------------------------------------------------------------------------------------------------------------------MIITEFMENGSLDSFLRQNDGQFTViqLVGMLRGIASGMKYLADMNYVHRDLAARNILV--NSNLVCKVSDFGLSRFLEDDTSDPTYTSALGGKIPIRWTAPEAIQYRKFTSASDVWSYGIVMWEVMSYGERPYWDMTNQDViNAIEQDYRLPPPMDCPSALHqLMLDCWQKERNNRPKFSQIV----------------------------------------------------------------------------------------------------------------------------------------------\n>tr|A0A7K7RSR4|A0A7K7RSR4_9PASS/604-870 [subseq from] Receptor protein-tyrosine kinase (Fragment) OS=Nesospiza acunhae OX=381881 GN=Epha6 PE=4 SV=1\n---------------------------------------------------------------------------------------------------------------------------------------------------------------------------------------------------------------------------------------------------------------------------------------------------------------------------------------------------------------------------------------------------------------------------------------------------------------------------------------------------------VAIKTLKGGYMDRQRRDFLreaSIMGQFDHPNIIRLEGVVTKRSFPTIGVKslsrfLRAGFLNSIL-ASHPVAGGgslPPSISSGRPVMiVVEYMENGSlDSFLRKHDGHFTVIqLVGMLRGIASGMKYLSDMGYVHRDLAARNILV--NSNLMCKVSDFGLSRVLEDDPEAAYT--TSGGKIPIRWTAPEAIAYRKFSSASDAWSYGIVMWEVMSYGERPYWEMSNQDVIL-SIEEgyRLPAPMGCPASLHqLMLHCWQKERNHRPKFSDIV----------------------------------------------------------------------------------------------------------------------------------------------\n>tr|A0A6I9ZA57|A0A6I9ZA57_GEOFO/598-864 [subseq from] Receptor protein-tyrosine kinase OS=Geospiza fortis OX=48883 GN=EPHA6 PE=4 SV=1\n---------------------------------------------------------------------------------------------------------------------------------------------------------------------------------------------------------------------------------------------------------------------------------------------------------------------------------------------------------------------------------------------------------------------------------------------------------------------------------------------------------VAIKTLKGGYMDRQRRDFLreaSIMGQFDHPNIIRLEGVVTKRSFPTIGVKslsrfLRAGFLNSIL-ASHPVAGGgslPPSISSGRPVMiVVEYMENGSlDSFLRKHDGHFTVIqLVGMLRGIASGMKYLSDMGYVHRDLAARNILV--NSNLMCKVSDFGLSRVLEDDPEAAYT--TSGGKIPIRWTAPEAIAYRKFSSASDAWSYGIVMWEVMSYGERPYWEMSNQDVIL-SIEEgyRLPAPMGCPASLHqLMLHCWQKERNHRPKFSDIV----------------------------------------------------------------------------------------------------------------------------------------------\n>tr|A0A0D9ZJ41|A0A0D9ZJ41_9ORYZ/221-373 [subseq from] Protein kinase domain-containing protein OS=Oryza glumipatula OX=40148 PE=3 SV=1\n-----------------------------------------------------------------------------------------------------------------------------------------------------------------------------------------------------------------------------------------------------------------------------------------------------------------------------------------------------------------------------------------------------------------------------------------------------------------------------------------------------------------------------------------------------------------------------------------------------------------YTKQILNGLIYLHDRNIVHRDVKCGNILVHRNGSV--KLADFGLAKEINK--FSMLKSC----EGSVYWMAPEVVNPKRTyGTAADIWSLGCTVLEMLTR-QLPYP-NLEWAQNLFkiGRGEPPAIPKYLsKEARDFISQCLRPNPDDRPSASKLLDHPF-VNS--------------------------------------------------------------------------------------------------------------------------------------\n>tr|A0A3Q0RU83|A0A3Q0RU83_AMPCI/621-803 [subseq from] Receptor protein-tyrosine kinase OS=Amphilophus citrinellus OX=61819 GN=EPHB1 PE=4 SV=1\n------------------------------------------------------------------------------------------------------------------------------------------------------------------------------------------------------------------------------------------------------------------------------------------------------------------------------------------------------------------------------------------------------------------------------------------------------------------------------------------------------------------------------------------------------------------------------------TMIITEFMENGALDSFLRQNDGQFPViqLVGMLRGIASGMRYLAEMSYVHRDLAARNILV--NSNLVCKVSDFGLSRYLEEDTSDPTYTSSLGGKIPVRWTAPEAIAYRKFTSASDVWSYGIVTWEVMSYGERPYWDMSNQDViNAIEQDFRLPAPMDCPIVLHqLMLDCWQKDRNARPKFPDIV----------------------------------------------------------------------------------------------------------------------------------------------\n>tr|A0A7K9ZET1|A0A7K9ZET1_9CORV/604-870 [subseq from] Receptor protein-tyrosine kinase (Fragment) OS=Dicrurus megarhynchus OX=450177 GN=Epha6 PE=4 SV=1\n---------------------------------------------------------------------------------------------------------------------------------------------------------------------------------------------------------------------------------------------------------------------------------------------------------------------------------------------------------------------------------------------------------------------------------------------------------------------------------------------------------VAIKTLKGGYMDRQRRDFLreaSIMGQFDHPNIIRLEGVVTKRSFPTIGVKslsrfLRAGFLNSIL-ASHPVAGGgslPPSISSGRPVMiVVEYMENGSlDSFLRKHDGHFTVIqLVGMLRGIASGMKYLSDMGYVHRDLAARNILV--NSNLMCKVSDFGLSRVLEDDPEAAYT--TSGGKIPIRWTAPEAIAYRKFSSASDAWSYGIVMWEVMSYGERPYWEMSNQDVIL-SIEEgyRLPAPMGCPASLHqLMLHCWQKERNHRPKFSDIV----------------------------------------------------------------------------------------------------------------------------------------------\n>tr|A0A7L3KLA8|A0A7L3KLA8_9PASS/604-870 [subseq from] Receptor protein-tyrosine kinase (Fragment) OS=Drymodes brunneopygia OX=626378 GN=Epha6 PE=4 SV=1\n---------------------------------------------------------------------------------------------------------------------------------------------------------------------------------------------------------------------------------------------------------------------------------------------------------------------------------------------------------------------------------------------------------------------------------------------------------------------------------------------------------VAIKTLKGGYMDRQRRDFLreaSIMGQFDHPNIIRLEGVVTKRSFPTIGVKslsrfLRAGFLNSIL-ASHPVAGGgslPPSISSGRPVMiVVEYMENGSlDSFLRKHDGHFTVIqLVGMLRGIASGMKYLSDMGYVHRDLAARNILV--NSNLMCKVSDFGLSRVLEDDPEAAYT--TSGGKIPIRWTAPEAIAYRKFSSASDAWSYGIVMWEVMSYGERPYWEMSNQDVIL-SIEEgyRLPAPMGCPASLHqLMLHCWQKERNHRPKFSDIV----------------------------------------------------------------------------------------------------------------------------------------------\n>tr|A0A7K6EQB0|A0A7K6EQB0_9PASS/604-870 [subseq from] Receptor protein-tyrosine kinase (Fragment) OS=Grantiella picta OX=266360 GN=Epha6 PE=4 SV=1\n---------------------------------------------------------------------------------------------------------------------------------------------------------------------------------------------------------------------------------------------------------------------------------------------------------------------------------------------------------------------------------------------------------------------------------------------------------------------------------------------------------VAIKTLKGGYMDRQRRDFLreaSIMGQFDHPNIIRLEGVVTKRSFPTIGVKslsrfLRAGFLNSIL-ASHPVAGGgslPPSISSGRPVMiVVEYMENGSlDSFLRKHDGHFTVIqLVGMLRGIASGMKYLSDMGYVHRDLAARNILV--NSNLMCKVSDFGLSRVLEDDPEAAYT--TSGGKIPIRWTAPEAIAYRKFSSASDAWSYGIVMWEVMSYGERPYWEMSNQDVIL-SIEEgyRLPAPMGCPASLHqLMLHCWQKERNHRPKFSDIV----------------------------------------------------------------------------------------------------------------------------------------------\n>tr|A0A7K6LVC4|A0A7K6LVC4_9CORV/604-870 [subseq from] Receptor protein-tyrosine kinase (Fragment) OS=Falcunculus frontatus OX=254539 GN=Epha6 PE=4 SV=1\n---------------------------------------------------------------------------------------------------------------------------------------------------------------------------------------------------------------------------------------------------------------------------------------------------------------------------------------------------------------------------------------------------------------------------------------------------------------------------------------------------------VAIKTLKGGYMDRQRRDFLreaSIMGQFDHPNIIRLEGVVTKRSFPTIGVKslsrfLRAGFLNSIL-ASHPVAGGgslPPSISSGRPVMiVVEYMENGSlDSFLRKHDGHFTVIqLVGMLRGIASGMKYLSDMGYVHRDLAARNILV--NSNLMCKVSDFGLSRVLEDDPEAAYT--TSGGKIPIRWTAPEAIAYRKFSSASDAWSYGIVMWEVMSYGERPYWEMSNQDVIL-SIEEgyRLPAPMGCPASLHqLMLHCWQKERNHRPKFSDIV----------------------------------------------------------------------------------------------------------------------------------------------\n>tr|A0A6Q2YWJ3|A0A6Q2YWJ3_ESOLU/689-869 [subseq from] Receptor protein-tyrosine kinase OS=Esox lucius OX=8010 PE=4 SV=1\n---------------------------------------------------------------------------------------------------------------------------------------------------------------------------------------------------------------------------------------------------------------------------------------------------------------------------------------------------------------------------------------------------------------------------------------------------------------------------------------------------------------------------------------------------------------------------------------ITEFMENGSLDSFLRQNDGQFTViqLVGMLRGIAAGMKYLNDMNYVHRDLAARNILV--NSNLVCKVSDFGLSRFLEDDTSDPTYTSALGGKIPIRWTAPEAIQYRKFTSSSDGWSYGIVMWEVMSYGERPYWDMSNQDViNAIEQDYRLPPPMDCPSALHqLMLDCWQKDRNNRPKFSQIVN---------------------------------------------------------------------------------------------------------------------------------------------\n>tr|A0A671XEU7|A0A671XEU7_SPAAU/694-875 [subseq from] Receptor protein-tyrosine kinase OS=Sparus aurata OX=8175 GN=ephb2 PE=4 SV=1\n-------------------------------------------------------------------------------------------------------------------------------------------------------------------------------------------------------------------------------------------------------------------------------------------------------------------------------------------------------------------------------------------------------------------------------------------------------------------------------------------------------------------------------------------------------------------------------------MIITEFMENGSLDSFLRQNDGQFTViqLVGMLRGIASGMKYLADMNYVHRDLAARNILV--NSNLVCKVSDFGLSRFLEDDTSDPTYTSALGGKIPIRWTAPEAIQYRKFTSASDVWSYGIVMWEVMSYGERPYWDMTNQDViNAIEQDYRLPPPMDCPSALHqLMLDCWQKERNNRPKFSQIV----------------------------------------------------------------------------------------------------------------------------------------------\n>tr|I3KJT5|I3KJT5_ORENI/661-841 [subseq from] Receptor protein-tyrosine kinase OS=Oreochromis niloticus OX=8128 PE=4 SV=2\n-------------------------------------------------------------------------------------------------------------------------------------------------------------------------------------------------------------------------------------------------------------------------------------------------------------------------------------------------------------------------------------------------------------------------------------------------------------------------------------------------------------------------------------------------------------------------------------MIITEFMENGSLDSFLRQNDGQFTViqLVGMLRGIAAGMKYLCDMNYVHRDLAARNILV--NSNLVCKVSDFGLSRFLEEDTSDPTYTSALGGKIPIRWTAPEAIQYRKFTSSSDCWSYGIVMWEVMSYGERPYWDMSNQDViNAIEQDYRLPPPMDCPSALHqLMLDCWQKDRNNRPKFSQI-----------------------------------------------------------------------------------------------------------------------------------------------\n>tr|A0A3P9I658|A0A3P9I658_ORYLA/650-831 [subseq from] Receptor protein-tyrosine kinase OS=Oryzias latipes OX=8090 PE=4 SV=1\n-------------------------------------------------------------------------------------------------------------------------------------------------------------------------------------------------------------------------------------------------------------------------------------------------------------------------------------------------------------------------------------------------------------------------------------------------------------------------------------------------------------------------------------------------------------------------------------MIITEFMENGSLDSFLRQNDGQFTViqLVGMLRGIAAGMKYLCDMNYVHRDLAARNILV--NSNLVCKVSDFGLSRFLEDDTSDPTYTSALGGKIPIRWTAPEAIQYRKFTSSSDCWSYGIVMWEVMSYGERPYWDMSNQDViNAIEQDYRLPPPMDCPSALHqLMLDCWQKDRNNRPKFSQIV----------------------------------------------------------------------------------------------------------------------------------------------\n>tr|D3BCZ7|D3BCZ7_POLPP/520-694 [subseq from] Protein kinase domain-containing protein OS=Polysphondylium pallidum (strain ATCC 26659 / Pp 5 / PN500) OX=670386 GN=irlA PE=4 SV=1\n-----------------------------------------------------------------------------------------------------------------------------------------------------------------------------------------------------------------------------------------------------------------------------------------------------------------------------------------------------------------------------------------------------------------------------------------------------------PLTPSPSLNIEE-FNCRVGKFKFSRKEsniIGRGSNGTLVYRGIWNDKVpVALKQMQKAFNDILSKEIdvLIKLTNSNCSNLVRYIDQEEDDMFVYLGITLCELSLQDLVED----------NNSINNIRNRQLFDSL-----DK---------RELIKDMVEGVSFLHANNIVHNDLNPRNILY-KDRHLL--ISDMGLIQQ-------------------------------------------------------------------------------------------------------------------------------------------------------------------------------------------------------------------------------------------------------\n>tr|G1NYV2|G1NYV2_MYOLU/673-953 [subseq from] Receptor protein-tyrosine kinase OS=Myotis lucifugus OX=59463 GN=EPHA5 PE=4 SV=1\n----------------------------------------------------------------------------------------------------------------------------------------------------------------------------------------------------------------------------------------------------------------------------------------------------------------------------------------------------------------------------------------------------------------------------------------------------------------------------------------------------------------------------------------------------------------------------------------TEYMENGSLDTFLKKNdGQFTVIqLVGMLRGIAAGMKYLSDMGYVHRDLAARNILI--NSNLVCKVSDFGLSRVLEDDPEAAY--TTRGGKIPIRWTAPEAIAFRKFTSASDVWSYGIVMWEVVSYGERPYWEMTNQDViKAVEEGYRLPSPMDCPAALYqLMLDCWQKDRNSRPKFDEIVNmlDKLIRN-PSSLKTLVNASSRVSTLLAEHGSLGSGAYRSVGE-WLEAIKMGRYTEIFMENgYSSMDAVAQVTLEDLRRLGVTLVGHQKKIMSSLQEMKAQLANG---------------------------------------\n>tr|A0A7K7PCY5|A0A7K7PCY5_ACRAR/604-870 [subseq from] Receptor protein-tyrosine kinase (Fragment) OS=Acrocephalus arundinaceus OX=39621 GN=Epha6 PE=4 SV=1\n---------------------------------------------------------------------------------------------------------------------------------------------------------------------------------------------------------------------------------------------------------------------------------------------------------------------------------------------------------------------------------------------------------------------------------------------------------------------------------------------------------VAIKTLKGGYMDRQRRDFLreaSIMGQFDHPNIIRLEGVVTKRSFPTIGVKslsrfLRAGFLNSIL-ASHPVAGGgslPPSISSGRPVMiVVEYMENGSlDSFLRKHDGHFTVIqLVGMLRGIASGMKYLSDMGYVHRDLAARNILV--NSNLMCKVSDFGLSRVLEDDPEAAYT--TSGGKIPIRWTAPEAIAYRKFSSASDAWSYGIVMWEVMSYGERPYWEMSNQDVIL-SIEEgyRLPAPMGCPASLHqLMLHCWQKERNHRPKFSDIV----------------------------------------------------------------------------------------------------------------------------------------------\n>tr|A0A0M8ZU01|A0A0M8ZU01_9HYME/238-343 [subseq from] Ribosomal protein S6 kinase alpha-5 OS=Melipona quadrifasciata OX=166423 GN=WN51_04650 PE=4 SV=1\n------------------------------------------------------------------------------------------------------------------------------------------------------------------------------------------------------------------------------------------------------------------------------------------------------------------------------------------------------------------------------------------------------------------------------------------------------------------------------------------------------------------------------------------------------------------------------------------------------------------IGEVILALEHLHKLGIIYRDIKLENILLDKEGHIV--LTDFGLSKEfLPHERDSNARTYSF--CGTIEYMAPEVVRGGTtgHDIAVDWWSVGVLTYELLTGA-SPFTVDGE-----------------------------------------------------------------------------------------------------------------------------------------------------------------------------------------\n>tr|A0A0M8ZU01|A0A0M8ZU01_9HYME/609-765 [subseq from] Ribosomal protein S6 kinase alpha-5 OS=Melipona quadrifasciata OX=166423 GN=WN51_04650 PE=4 SV=1\n---------------------------------------------------------------------------------------------------------------------------------------------------------------------------------------------------------------------------------------------------------------------------------------------------------------------------------------------------------------------------------------------------------------------------------------------------------------------------------------------------------------------------------------------------------------------------------------------------------------SRIMRQLASAVRFMHSRGVVHRDLKPENIVFVDESEdSPVKIVDFGFA-RVKRGCEPLHTPC-----FTLPYAAPEVVARQGYDQSCDLWSLGAILYAIL-SKKPPFRTGSPdLATRIRAGEID-FDGESwnhLsSHAKQVAKGLLTVDPNKRLTASDLANHPWL-----------------------------------------------------------------------------------------------------------------------------------------\n>tr|T0QVP7|T0QVP7_SAPDV/325-481 [subseq from] TKL protein kinase OS=Saprolegnia diclina (strain VS20) OX=1156394 GN=SDRG_00043 PE=4 SV=1\n-------------------------------------------------------------------------------------------------------------------------------------------------------------------------------------------------------------------------------------------------------------------------------------------------------------------------------------------------------------------------------------------------------------------------------------------------------------------------------------------------------------------------------------------------------------------------------------------------------TDHDVTSLLFIALSVAKGLVYLHNQSIIHRDLKPANVLL-SDDKVSVKLGDFGISRQY--DVESMTN-----GIGTTPWMAPEVISSGNYTVQADIYSFGILLTELD-TLKAPYaGEKcspFVLQGRVLNGYRPALRPTAPAWYKRLVASCVATDPNNRPTAAEIV----------------------------------------------------------------------------------------------------------------------------------------------\n>tr|A0A7L4KJP0|A0A7L4KJP0_9CORV/604-870 [subseq from] Receptor protein-tyrosine kinase (Fragment) OS=Callaeas wilsoni OX=1347786 GN=Epha6 PE=4 SV=1\n---------------------------------------------------------------------------------------------------------------------------------------------------------------------------------------------------------------------------------------------------------------------------------------------------------------------------------------------------------------------------------------------------------------------------------------------------------------------------------------------------------VAIKTLKGGYMDRQRRDFLreaSIMGQFDHPNIIRLEGVVTKRSFPTIGVKslsrfLRAGFLNSIL-ASHPVAGGgslPPSISSGRPVMiVVEYMENGSlDSFLRKHDGHFTVIqLVGMLRGIASGMKYLSDMGYVHRDLAARNILV--NSNLMCKVSDFGLSRVLEDDPEAAYT--TSGGKIPIRWTAPEAIAYRKFSSASDAWSYGIVMWEVMSYGERPYWEMSNQDVIL-SIEEgyRLPAPMGCPASLHqLMLHCWQKERNHRPKFSDIV----------------------------------------------------------------------------------------------------------------------------------------------\n>tr|A0A4P5W3H6|A0A4P5W3H6_9DELT/97-219 [subseq from] Non-specific serine/threonine protein kinase OS=Deltaproteobacteria bacterium OX=2026735 GN=LBMAG42_29820 PE=4 SV=1\n--------------------------------------------------------------------------------------------------------------------------------------------------------------------------------------------------------------------------------------------------------------------------------------------------------------------------------------------------------------------------------------------------------------------------------------------------------------------------------------------------------------------------------------------------------------------------------------------------AVWLDQHQPSVEeAESLFRGIVDGVRHAHRYGLVHRDLKPSNVLLARyeGEGLVPKVADFGLAKLLSDDPVNAGQTRSGLTMGTPQYMAPEQFRDAKKvDRRADMFSLGCVLYELLA-GRPPFA---------------------------------------------------------------------------------------------------------------------------------------------------------------------------------------------\n>tr|A0A0M5J2T1|A0A0M5J2T1_STRPR/115-262 [subseq from] Non-specific serine/threonine protein kinase OS=Streptomyces pristinaespiralis OX=38300 GN=SPRI_6738 PE=4 SV=1\n--------------------------------------------------------------------------------------------------------------------------------------------------------------------------------------------------------------------------------------------------------------------------------------------------------------------------------------------------------------------------------------------------------------------------------------------------------------------------------------------------------------------------------------------------------------------------------------------------------------VWSLAAGLVGALQNIHGSGLVHRDLKPSNVMLTLDG---PRVIDFGVAR--AADASVATR--TGAVIGSPGYMSPEQVRGRHVTAVSDVFSLGTVLAFAAT-GRHPFGDSdsgsYALMMRVMEDDPDLA---GLPDTLaGLVRRCMAKDPGQRPPLREI-----------------------------------------------------------------------------------------------------------------------------------------------\n>tr|A0A671MJA1|A0A671MJA1_9TELE/725-907 [subseq from] Receptor protein-tyrosine kinase OS=Sinocyclocheilus anshuiensis OX=1608454 GN=LOC107685632 PE=4 SV=1\n-------------------------------------------------------------------------------------------------------------------------------------------------------------------------------------------------------------------------------------------------------------------------------------------------------------------------------------------------------------------------------------------------------------------------------------------------------------------------------------------------------------------------------------------------------------------------------------MIITEFMENGSLDSFLRQNDGQFTViqLVGMLRGIASGMKYLADMNYVHRDLAARNTLV--NSNLVCKVSDFGLSRFLEDDTSDPTYTSALGGKIPIRWTAPEAIQYRKFTSASDVWSYGIVMWEVMSYGERPYWDMTNQDViNAIEQDYRLPPPMDCPSALHqLMLDCWQKDRNNRPKFSQIVN---------------------------------------------------------------------------------------------------------------------------------------------\n>tr|A0A0F8B9L0|A0A0F8B9L0_LARCR/673-855 [subseq from] Receptor protein-tyrosine kinase (Fragment) OS=Larimichthys crocea OX=215358 GN=EH28_04834 PE=4 SV=1\n-----------------------------------------------------------------------------------------------------------------------------------------------------------------------------------------------------------------------------------------------------------------------------------------------------------------------------------------------------------------------------------------------------------------------------------------------------------------------------------------------------------------------------------------------------------------------------------PVIIITEFMENGSLDSFLRQNDGQFTViqLVGMLRGIAAGMKYLCDMNYVHRDLAARNILV--NSNLVCKVSDFGLSRFLEDDTSDPTYTSALGGKIPIRWTAPEAIQYRKFTSSSDCWSYGIVMWEVMSYGERPYWDMSNQDViNAIEQDYRLPPPMDCPSALHqLMLDCWQKDRNNRPKFSQI-----------------------------------------------------------------------------------------------------------------------------------------------\n>tr|A0A7K7D4I3|A0A7K7D4I3_PHEME/604-870 [subseq from] Receptor protein-tyrosine kinase (Fragment) OS=Pheucticus melanocephalus OX=371919 GN=Epha6 PE=4 SV=1\n---------------------------------------------------------------------------------------------------------------------------------------------------------------------------------------------------------------------------------------------------------------------------------------------------------------------------------------------------------------------------------------------------------------------------------------------------------------------------------------------------------VAIKTLKGGYMDRQRRDFLreaSIMGQFDHPNIIRLEGVVTKRSFPTIGVKslsrfLRAGFLNSIL-ASHPVAGGgslPPSISSGRPVMiVVEYMENGSlDSFLRKHDGHFTVIqLVGMLRGIASGMKYLSDMGYVHRDLAARNILV--NSNLMCKVSDFGLSRVLEDDPEAAYT--TSGGKIPIRWTAPEAIAYRKFSSASDAWSYGIVMWEVMSYGERPYWEMSNQDVIL-SIEEgyRLPAPMGCPASLHqLMLHCWQKERNHRPKFSDIV----------------------------------------------------------------------------------------------------------------------------------------------\n>tr|A0A851JVC4|A0A851JVC4_9PASS/604-870 [subseq from] EPHA6 protein (Fragment) OS=Donacobius atricapilla OX=237420 GN=Epha6 PE=4 SV=1\n---------------------------------------------------------------------------------------------------------------------------------------------------------------------------------------------------------------------------------------------------------------------------------------------------------------------------------------------------------------------------------------------------------------------------------------------------------------------------------------------------------VAIKTLKGGYMDRQRRDFLreaSIMGQFDHPNIIRLEGVVTKRSFPTIGVKslsrfLRAGFLNSIL-ASHPVAGGgslPPSISSGRPVMiVVEYMENGSlDSFLRKHDGHFTVIqLVGMLRGIASGMKYLSDMGYVHRDLAARNILV--NSNLMCKVSDFGLSRVLEDDPEAAYT--TSGGKIPIRWTAPEAIAYRKFSSASDAWSYGIVMWEVMSYGERPYWEMSNQDVIL-SIEEgyRLPAPMGCPASLHqLMLHCWQKERNHRPKFSDIV----------------------------------------------------------------------------------------------------------------------------------------------\n>tr|A0A7K5C605|A0A7K5C605_MOTAL/604-870 [subseq from] Receptor protein-tyrosine kinase (Fragment) OS=Motacilla alba OX=45807 GN=Epha6 PE=4 SV=1\n---------------------------------------------------------------------------------------------------------------------------------------------------------------------------------------------------------------------------------------------------------------------------------------------------------------------------------------------------------------------------------------------------------------------------------------------------------------------------------------------------------VAIKTLKGGYMDRQRRDFLreaSIMGQFDHPNIIRLEGVVTKRSFPTIGVKslsrfLRAGFLNSIL-ASHPVAGGgslPPSISSGRPVMiVVEYMENGSlDSFLRKHDGHFTVIqLVGMLRGIASGMKYLSDMGYVHRDLAARNILV--NSNLMCKVSDFGLSRVLEDDPEAAYT--TSGGKIPIRWTAPEAIAYRKFSSASDAWSYGIVMWEVMSYGERPYWEMSNQDVIL-SIEEgyRLPAPMGCPASLHqLMLHCWQKERNHRPKFSDIV----------------------------------------------------------------------------------------------------------------------------------------------\n>tr|A0A7K7JXV3|A0A7K7JXV3_AGEPH/604-870 [subseq from] Receptor protein-tyrosine kinase (Fragment) OS=Agelaius phoeniceus OX=39638 GN=Epha6 PE=4 SV=1\n---------------------------------------------------------------------------------------------------------------------------------------------------------------------------------------------------------------------------------------------------------------------------------------------------------------------------------------------------------------------------------------------------------------------------------------------------------------------------------------------------------VAIKTLKGGYMDRQRRDFLreaSIMGQFDHPNIIRLEGVVTKRSFPTIGVKslsrfLRAGFLNSIL-ASHPVAGGgslPPSISSGRPVMiVVEYMENGSlDSFLRKHDGHFTVIqLVGMLRGIASGMKYLSDMGYVHRDLAARNILV--NSNLMCKVSDFGLSRVLEDDPEAAYT--TSGGKIPIRWTAPEAIAYRKFSSASDAWSYGIVMWEVMSYGERPYWEMSNQDVIL-SIEEgyRLPAPMGCPASLHqLMLHCWQKERNHRPKFSDIV----------------------------------------------------------------------------------------------------------------------------------------------\n>tr|A0A7L3VHW9|A0A7L3VHW9_MOLAT/604-870 [subseq from] Receptor protein-tyrosine kinase (Fragment) OS=Molothrus ater OX=84834 GN=Epha6 PE=4 SV=1\n---------------------------------------------------------------------------------------------------------------------------------------------------------------------------------------------------------------------------------------------------------------------------------------------------------------------------------------------------------------------------------------------------------------------------------------------------------------------------------------------------------VAIKTLKGGYMDRQRRDFLreaSIMGQFDHPNIIRLEGVVTKRSFPTIGVKslsrfLRAGFLNSIL-ASHPVAGGgslPPSISSGRPVMiVVEYMENGSlDSFLRKHDGHFTVIqLVGMLRGIASGMKYLSDMGYVHRDLAARNILV--NSNLMCKVSDFGLSRVLEDDPEAAYT--TSGGKIPIRWTAPEAIAYRKFSSASDAWSYGIVMWEVMSYGERPYWEMSNQDVIL-SIEEgyRLPAPMGCPASLHqLMLHCWQKERNHRPKFSDIV----------------------------------------------------------------------------------------------------------------------------------------------\n>tr|A0A7L2PGM4|A0A7L2PGM4_PYCJO/604-870 [subseq from] Receptor protein-tyrosine kinase (Fragment) OS=Pycnonotus jocosus OX=182897 GN=Epha6 PE=4 SV=1\n---------------------------------------------------------------------------------------------------------------------------------------------------------------------------------------------------------------------------------------------------------------------------------------------------------------------------------------------------------------------------------------------------------------------------------------------------------------------------------------------------------VAIKTLKGGYMDRQRRDFLreaSIMGQFDHPNIIRLEGVVTKRSFPTIGVKslsrfLRAGFLNSIL-ASHPVAGGgslPPSISSGRPVMiVVEYMENGSlDSFLRKHDGHFTVIqLVGMLRGIASGMKYLSDMGYVHRDLAARNILV--NSNLMCKVSDFGLSRVLEDDPEAAYT--TSGGKIPIRWTAPEAIAYRKFSSASDAWSYGIVMWEVMSYGERPYWEMSNQDVIL-SIEEgyRLPAPMGCPASLHqLMLHCWQKERNHRPKFSDIV----------------------------------------------------------------------------------------------------------------------------------------------\n>tr|A0A7K7EN62|A0A7K7EN62_9SYLV/604-870 [subseq from] Receptor protein-tyrosine kinase (Fragment) OS=Sylvia atricapilla OX=48155 GN=Epha6 PE=4 SV=1\n---------------------------------------------------------------------------------------------------------------------------------------------------------------------------------------------------------------------------------------------------------------------------------------------------------------------------------------------------------------------------------------------------------------------------------------------------------------------------------------------------------VAIKTLKGGYMDRQRRDFLreaSIMGQFDHPNIIRLEGVVTKRSFPTIGVKslsrfLRAGFLNSIL-ASHPVAGGgslPPSISSGRPVMiVVEYMENGSlDSFLRKHDGHFTVIqLVGMLRGIASGMKYLSDMGYVHRDLAARNILV--NSNLMCKVSDFGLSRVLEDDPEAAYT--TSGGKIPIRWTAPEAIAYRKFSSASDAWSYGIVMWEVMSYGERPYWEMSNQDVIL-SIEEgyRLPAPMGCPASLHqLMLHCWQKERNHRPKFSDIV----------------------------------------------------------------------------------------------------------------------------------------------\n>tr|A0A671XGP7|A0A671XGP7_SPAAU/698-879 [subseq from] Receptor protein-tyrosine kinase OS=Sparus aurata OX=8175 GN=ephb2 PE=4 SV=1\n-------------------------------------------------------------------------------------------------------------------------------------------------------------------------------------------------------------------------------------------------------------------------------------------------------------------------------------------------------------------------------------------------------------------------------------------------------------------------------------------------------------------------------------------------------------------------------------MIITEFMENGSLDSFLRQNDGQFTViqLVGMLRGIASGMKYLADMNYVHRDLAARNILV--NSNLVCKVSDFGLSRFLEDDTSDPTYTSALGGKIPIRWTAPEAIQYRKFTSASDVWSYGIVMWEVMSYGERPYWDMTNQDViNAIEQDYRLPPPMDCPSALHqLMLDCWQKERNNRPKFSQIV----------------------------------------------------------------------------------------------------------------------------------------------\n>tr|A0A4S4MS91|A0A4S4MS91_9APHY/479-580 [subseq from] Non-specific serine/threonine protein kinase OS=Antrodiella citrinella OX=2447956 GN=EUX98_g5871 PE=4 SV=1\n----------------------------------------------------------------------------------------------------------------------------------------------------------------------------------------------------------------------------------------------------------------------------------------------------------------------------------------------------------------------------------------------------------------------------------------------------------------------------------------------------------------------------------------------------------------------------------------------------------------RWIRQIAEGLAYLHSRGVVHGDLRGDNVLITDDLNAC--LTDFGLTVL--VDASTLTNGSMG-GLIPFAWAAPELFEEtcTRPTTLCDVFSFGrtCVEIY---AAQPPFG---------------------------------------------------------------------------------------------------------------------------------------------------------------------------------------------\n>tr|A0A4S4MS91|A0A4S4MS91_9APHY/1078-1178 [subseq from] Non-specific serine/threonine protein kinase OS=Antrodiella citrinella OX=2447956 GN=EUX98_g5871 PE=4 SV=1\n------------------------------------------------------------------------------------------------------------------------------------------------------------------------------------------------------------------------------------------------------------------------------------------------------------------------------------------------------------------------------------------------------------------------------------------------------------------------------------------------------------------------------------------------------------------------------------------------------------------IKQIAEGLAYLHDRGVVHGDLRGDNVLITDDLNAC--LTDFGLTVL--VDASTLTNGAAG-GLIPFAWAAPELFEEacTRPTPLCDVFSFGRTCVEV-YSGQPPFGY--------------------------------------------------------------------------------------------------------------------------------------------------------------------------------------------\n>tr|A0A7K7QU55|A0A7K7QU55_POEAT/608-874 [subseq from] Receptor protein-tyrosine kinase (Fragment) OS=Poecile atricapillus OX=48891 GN=Epha6 PE=4 SV=1\n---------------------------------------------------------------------------------------------------------------------------------------------------------------------------------------------------------------------------------------------------------------------------------------------------------------------------------------------------------------------------------------------------------------------------------------------------------------------------------------------------------VAIKTLKGGYMDRQRRDFLreaSIMGQFDHPNIIRLEGVVTKRSFPTIGVKslsrfLRAGFLNSIL-ASHPVAGGgslPPSISSGRPVMiVVEYMENGSlDSFLRKHDGHFTVIqLVGMLRGIASGMKYLSDMGYVHRDLAARNILV--NSNLMCKVSDFGLSRVLEDDPEAAYT--TSGGKIPIRWTAPEAIAYRKFSSASDAWSYGIVMWEVMSYGERPYWEMSNQDVIL-SIEEgyRLPAPMGCPASLHqLMLHCWQKERNHRPKFSDIV----------------------------------------------------------------------------------------------------------------------------------------------\n>tr|Q91734|Q91734_XENLA/33-312 [subseq from] Eph receptor tyrosine kinase (Fragment) OS=Xenopus laevis OX=8355 PE=2 SV=1\n---------------------------------------------------------------------------------------------------------------------------------------------------------------------------------------------------------------------------------------------------------------------------------------------------------------------------------------------------------------------------------------------------------------------------------------------------------------------------------------------------------------------------------------------------------------------------------------ITEYMENGALDSFLRQNdGQFTPIqLVGMLRGIASGMRYLSEMSFVHRDLAARNILV--NSNLVCKVSDFGLSRFLQEGSTDPTYTSCLGGKIPIRWTAPEAIAFRKFTSASDVWGYGIVMWEVMSFGERPYWDMSNQDViNAIEQDYRLPAPPDCPTALHqLMLDCWQRDRALRPRFADIVSSldKLIRNpASLKITTREQlGTSQPLLDQRTPHYSSFSSVSEWLHAIKMGRYEDGFRNAGFTT---FSRVQNISTEDLLRMGVTLAGHQKKILSSLQQILPS-------------------------------------------\n>tr|A0A669CJD0|A0A669CJD0_ORENI/648-828 [subseq from] Receptor protein-tyrosine kinase OS=Oreochromis niloticus OX=8128 PE=4 SV=1\n-------------------------------------------------------------------------------------------------------------------------------------------------------------------------------------------------------------------------------------------------------------------------------------------------------------------------------------------------------------------------------------------------------------------------------------------------------------------------------------------------------------------------------------------------------------------------------------MIITEFMENGSLDSFLRQNDGQFTViqLVGMLRGIAAGMKYLCDMNYVHRDLAARNILV--NSNLVCKVSDFGLSRFLEEDTSDPTYTSALGGKIPIRWTAPEAIQYRKFTSSSDCWSYGIVMWEVMSYGERPYWDMSNQDViNAIEQDYRLPPPMDCPSALHqLMLDCWQKDRNNRPKFSQI-----------------------------------------------------------------------------------------------------------------------------------------------\n>tr|A0A672MAN8|A0A672MAN8_SINGR/684-866 [subseq from] Receptor protein-tyrosine kinase OS=Sinocyclocheilus grahami OX=75366 GN=LOC107555673 PE=4 SV=1\n-------------------------------------------------------------------------------------------------------------------------------------------------------------------------------------------------------------------------------------------------------------------------------------------------------------------------------------------------------------------------------------------------------------------------------------------------------------------------------------------------------------------------------------------------------------------------------------MIITEFMENGSLDSFLRQNDGQFTViqLVGMLRGIASGMKYLADMNYVHRDLAARNTLV--NSNLVCKVSDFGLSRFLEDDTSDPTYTSALGGKIPIRWTAPEAIQYRKFTSASDVWSYGIVMWEVMSYGERPYWDMTNQDViNAIEQDYRLPPPMDCPSALHqLMLDCWQKDRNNRPKFSQIVN---------------------------------------------------------------------------------------------------------------------------------------------\n>tr|A0A3P8NMC7|A0A3P8NMC7_ASTCA/650-830 [subseq from] Receptor protein-tyrosine kinase OS=Astatotilapia calliptera OX=8154 PE=4 SV=1\n-------------------------------------------------------------------------------------------------------------------------------------------------------------------------------------------------------------------------------------------------------------------------------------------------------------------------------------------------------------------------------------------------------------------------------------------------------------------------------------------------------------------------------------------------------------------------------------MIITEFMENGSLDSFLRQNDGQFTViqLVGMLRGIAAGMKYLCDMNYVHRDLAARNILV--NSNLVCKVSDFGLSRFLEEDTSDPTYTSALGGKIPIRWTAPEAIQYRKFTSSSDCWSYGIVMWEVMSYGERPYWDMSNQDViNAIEQDYRLPPPMDCPSALHqLMLDCWQKDRNNRPKFSQI-----------------------------------------------------------------------------------------------------------------------------------------------\n>tr|A0A0E0RGM1|A0A0E0RGM1_ORYRU/162-262 [subseq from] Uncharacterized protein OS=Oryza rufipogon OX=4529 PE=4 SV=1\n---------------------------------------------------------------------------------------------------------------------------------------------------------------------------------------------------------------------------------------------------------------------------------------------------------------------------------------------------------------------------------------------------------------------------------------------------------------------------------------------------------------------------------------------------------------------------------------------------------YPESEVRHLMRQLLSAVGRMHVLGLMHRDLKPSNVLVDGRG--VLKLCDLGMAFAMEE---SIPPYSNPV--GSLPYKAPELlLRSSIYDETIDMWALGCIMAQLL-GG--------------------------------------------------------------------------------------------------------------------------------------------------------------------------------------------------\n>tr|A0A0E0RGM1|A0A0E0RGM1_ORYRU/548-651 [subseq from] Uncharacterized protein OS=Oryza rufipogon OX=4529 PE=4 SV=1\n----------------------------------------------------------------------------------------------------------------------------------------------------------------------------------------------------------------------------------------------------------------------------------------------------------------------------------------------------------------------------------------------------------------------------------------------------------------------------------------------------------------------------------------------------------------------------------------------------------------LLMRQLISGVRGMHEVGLMHRDLKPDNVLVDGSGNL--KICDLGFARTMTKDKEESAPPYSN-PIAALAYRPPEVILgSTTYDETVDSWGLGCIMAELLAGERLLVG---------------------------------------------------------------------------------------------------------------------------------------------------------------------------------------------\n>tr|A0A6Q2Y4N7|A0A6Q2Y4N7_ESOLU/699-879 [subseq from] Receptor protein-tyrosine kinase OS=Esox lucius OX=8010 PE=4 SV=1\n---------------------------------------------------------------------------------------------------------------------------------------------------------------------------------------------------------------------------------------------------------------------------------------------------------------------------------------------------------------------------------------------------------------------------------------------------------------------------------------------------------------------------------------------------------------------------------------ITEFMENGSLDSFLRQNDGQFTViqLVGMLRGIAAGMKYLNDMNYVHRDLAARNILV--NSNLVCKVSDFGLSRFLEDDTSDPTYTSALGGKIPIRWTAPEAIQYRKFTSSSDGWSYGIVMWEVMSYGERPYWDMSNQDViNAIEQDYRLPPPMDCPSALHqLMLDCWQKDRNNRPKFSQIVN---------------------------------------------------------------------------------------------------------------------------------------------\n>tr|A0A3P8NMJ9|A0A3P8NMJ9_ASTCA/658-838 [subseq from] Receptor protein-tyrosine kinase OS=Astatotilapia calliptera OX=8154 PE=4 SV=1\n-------------------------------------------------------------------------------------------------------------------------------------------------------------------------------------------------------------------------------------------------------------------------------------------------------------------------------------------------------------------------------------------------------------------------------------------------------------------------------------------------------------------------------------------------------------------------------------MIITEFMENGSLDSFLRQNDGQFTViqLVGMLRGIAAGMKYLCDMNYVHRDLAARNILV--NSNLVCKVSDFGLSRFLEEDTSDPTYTSALGGKIPIRWTAPEAIQYRKFTSSSDCWSYGIVMWEVMSYGERPYWDMSNQDViNAIEQDYRLPPPMDCPSALHqLMLDCWQKDRNNRPKFSQI-----------------------------------------------------------------------------------------------------------------------------------------------\n>tr|A0A3P8NLX7|A0A3P8NLX7_ASTCA/647-827 [subseq from] Receptor protein-tyrosine kinase OS=Astatotilapia calliptera OX=8154 PE=4 SV=1\n-------------------------------------------------------------------------------------------------------------------------------------------------------------------------------------------------------------------------------------------------------------------------------------------------------------------------------------------------------------------------------------------------------------------------------------------------------------------------------------------------------------------------------------------------------------------------------------MIITEFMENGSLDSFLRQNDGQFTViqLVGMLRGIAAGMKYLCDMNYVHRDLAARNILV--NSNLVCKVSDFGLSRFLEEDTSDPTYTSALGGKIPIRWTAPEAIQYRKFTSSSDCWSYGIVMWEVMSYGERPYWDMSNQDViNAIEQDYRLPPPMDCPSALHqLMLDCWQKDRNNRPKFSQI-----------------------------------------------------------------------------------------------------------------------------------------------\n>tr|A0A3P9CHP5|A0A3P9CHP5_9CICH/647-827 [subseq from] Receptor protein-tyrosine kinase OS=Maylandia zebra OX=106582 PE=4 SV=1\n-------------------------------------------------------------------------------------------------------------------------------------------------------------------------------------------------------------------------------------------------------------------------------------------------------------------------------------------------------------------------------------------------------------------------------------------------------------------------------------------------------------------------------------------------------------------------------------MIITEFMENGSLDSFLRQNDGQFTViqLVGMLRGIAAGMKYLCDMNYVHRDLAARNILV--NSNLVCKVSDFGLSRFLEEDTSDPTYTSALGGKIPIRWTAPEAIQYRKFTSSSDCWSYGIVMWEVMSYGERPYWDMSNQDViNAIEQDYRLPPPMDCPSALHqLMLDCWQKDRNNRPKFSQI-----------------------------------------------------------------------------------------------------------------------------------------------\n>tr|A0A3P8NMB5|A0A3P8NMB5_ASTCA/649-829 [subseq from] Receptor protein-tyrosine kinase OS=Astatotilapia calliptera OX=8154 PE=4 SV=1\n-------------------------------------------------------------------------------------------------------------------------------------------------------------------------------------------------------------------------------------------------------------------------------------------------------------------------------------------------------------------------------------------------------------------------------------------------------------------------------------------------------------------------------------------------------------------------------------MIITEFMENGSLDSFLRQNDGQFTViqLVGMLRGIAAGMKYLCDMNYVHRDLAARNILV--NSNLVCKVSDFGLSRFLEEDTSDPTYTSALGGKIPIRWTAPEAIQYRKFTSSSDCWSYGIVMWEVMSYGERPYWDMSNQDViNAIEQDYRLPPPMDCPSALHqLMLDCWQKDRNNRPKFSQI-----------------------------------------------------------------------------------------------------------------------------------------------\n>tr|A0A3P9CQC4|A0A3P9CQC4_9CICH/649-829 [subseq from] Receptor protein-tyrosine kinase OS=Maylandia zebra OX=106582 PE=4 SV=1\n-------------------------------------------------------------------------------------------------------------------------------------------------------------------------------------------------------------------------------------------------------------------------------------------------------------------------------------------------------------------------------------------------------------------------------------------------------------------------------------------------------------------------------------------------------------------------------------MIITEFMENGSLDSFLRQNDGQFTViqLVGMLRGIAAGMKYLCDMNYVHRDLAARNILV--NSNLVCKVSDFGLSRFLEEDTSDPTYTSALGGKIPIRWTAPEAIQYRKFTSSSDCWSYGIVMWEVMSYGERPYWDMSNQDViNAIEQDYRLPPPMDCPSALHqLMLDCWQKDRNNRPKFSQI-----------------------------------------------------------------------------------------------------------------------------------------------\n>tr|A0A175WEM8|A0A175WEM8_9PEZI/739-906 [subseq from] Protein kinase byr2 OS=Madurella mycetomatis OX=100816 GN=MMYC01_201773 PE=3 SV=1\n--------------------------------------------------------------------------------------------------------------------------------------------------------------------------------------------------------------------------------------------------------------------------------------------------------------------------------------------------------------------------------------------------------------------------------------------------------------------------------------------------------------------------------------------------------------------------------------------------------ALPEPLVRSFVRQILNGLSYLHNRDIIHRDIKGANILVDNKG--TIKISDFGISKKLEATNILNGANNNkhrPSLQGSVFWMAPEVVKQTSYTRKADIWSLGCLVVEMMTG-THPFPDCTQLQaIFKIGGSKAAPTIpEhASEEAKQFLAQTFEIDHNKRPSADDLMLSPF------------------------------------------------------------------------------------------------------------------------------------------\n>tr|A0A1Y1WU78|A0A1Y1WU78_9FUNG/276-438 [subseq from] Kinase-like protein OS=Basidiobolus meristosporus CBS 931.73 OX=1314790 GN=K493DRAFT_321449 PE=4 SV=1\n-------------------------------------------------------------------------------------------------------------------------------------------------------------------------------------------------------------------------------------------------------------------------------------------------------------------------------------------------------------------------------------------------------------------------------------------------------------------------------------------------------------------------------------------------------------------------------------------------------------------AEIVLGIQELHRLGIVYRDLKPENILIADDGHIV--LTDFGLSKQLSNSNYQFNPPTTNTFCGTAEYLAPEVLRAEDYGFPVDWWSLGTLLYEMLTGITPFWAENHAHMYqRVLQDELE--FPEELEEsAVSFLTELLHRDPRKRLGangAEEVKSHPYFADIDWER----------------------------------------------------------------------------------------------------------------------------------\n>tr|A0A3Q4I702|A0A3Q4I702_NEOBR/649-829 [subseq from] Receptor protein-tyrosine kinase OS=Neolamprologus brichardi OX=32507 PE=4 SV=1\n-------------------------------------------------------------------------------------------------------------------------------------------------------------------------------------------------------------------------------------------------------------------------------------------------------------------------------------------------------------------------------------------------------------------------------------------------------------------------------------------------------------------------------------------------------------------------------------MIITEFMENGSLDSFLRQNDGQFTViqLVGMLRGIAAGMKYLCDMNYVHRDLAARNILV--NSNLVCKVSDFGLSRFLEEDTSDPTYTSALGGKIPIRWTAPEAIQYRKFTSSSDCWSYGIVMWEVMSYGERPYWDMSNQDViNAIEQDYRLPPPMDCPSALHqLMLDCWQKDRNNRPKFSQI-----------------------------------------------------------------------------------------------------------------------------------------------\n>tr|A0A7K9E249|A0A7K9E249_BARMA/381-648 [subseq from] Receptor protein-tyrosine kinase (Fragment) OS=Baryphthengus martii OX=176943 GN=Epha6 PE=4 SV=1\n--------------------------------------------------------------------------------------------------------------------------------------------------------------------------------------------------------------------------------------------------------------------------------------------------------------------------------------------------------------------------------------------------------------------------------------------------------------------------------------------------------PVAIKTLKGGYVDRQRRDFLreaSIMGQFDHPNIIRLEGVVTKRSFPTIGVKslsrfLRAGFLNSILTSHpvSGGGSLPPSISSGRPVMiVVEYMENGSlDSFLRKHDGHFTVIqLVGMLRGIASGMKYLSDMGYVHRDLAARNILV--NSNLMCKVSDFGLSRVLEDDPEAAYT--TSGGKIPIRWTAPEAIAYRKFSSASDAWSYGIVMWEVMSYGERPYWEMSNQDVIL-SIEEgyRLPAPMGCPASLHqLMLHCWQKERNHRPKFSDIV----------------------------------------------------------------------------------------------------------------------------------------------\n>tr|A0A671XKQ4|A0A671XKQ4_SPAAU/705-886 [subseq from] Receptor protein-tyrosine kinase OS=Sparus aurata OX=8175 GN=ephb2 PE=4 SV=1\n-------------------------------------------------------------------------------------------------------------------------------------------------------------------------------------------------------------------------------------------------------------------------------------------------------------------------------------------------------------------------------------------------------------------------------------------------------------------------------------------------------------------------------------------------------------------------------------MIITEFMENGSLDSFLRQNDGQFTViqLVGMLRGIASGMKYLADMNYVHRDLAARNILV--NSNLVCKVSDFGLSRFLEDDTSDPTYTSALGGKIPIRWTAPEAIQYRKFTSASDVWSYGIVMWEVMSYGERPYWDMTNQDViNAIEQDYRLPPPMDCPSALHqLMLDCWQKERNNRPKFSQIV----------------------------------------------------------------------------------------------------------------------------------------------\n>tr|A0A6J1KXU2|A0A6J1KXU2_CUCMA/161-326 [subseq from] mitogen-activated protein kinase kinase kinase NPK1 isoform X2 OS=Cucurbita maxima OX=3661 GN=LOC111499179 PE=4 SV=1\n-----------------------------------------------------------------------------------------------------------------------------------------------------------------------------------------------------------------------------------------------------------------------------------------------------------------------------------------------------------------------------------------------------------------------------------------------------------------------------------------------------------------------------------------------------------------------------------------------------KFGSFPESVMKTYTKQLLLGLEYLHKNGIMHRDIKGANILVD-N-KGCIKLADFGASKKVV---ELATINGAKSMKGTPYWMAPEVILQTGHSFSADIWSVGCTVIE-MATGKPPWSQQYQEVAalfHIGNTKSHPPIPEHLsAEAKDFLLKCLQEEPNSRPTASDLLQHPF------------------------------------------------------------------------------------------------------------------------------------------\n>tr|A0A2U4ARH1|A0A2U4ARH1_TURTR/136-409 [subseq from] ephrin type-A receptor 5 OS=Tursiops truncatus OX=9739 GN=LOC101340105 PE=4 SV=1\n----------------------------------------------------------------------------------------------------------------------------------------------------------------------------------------------------------------------------------------------------------------------------------------------------------------------------------------------------------------------------------------------------------------------------------------------------------------------------------------------------------------------------------------------------------------------------------------TEYMENGSLDTFLKKNdGQFTVIqLVGMLRGIAAGMKYLSDMGYVHRDLAARNILI--NSNLVCKVSDFGLSRVLEDDPEAAY--TTRGGKIPIRWTAPEAIAFRKFTSASDVWSYGIVMWEVVSYGERPYWEMTNQDViKAVEEGYRLPSPMDCPAALYqLMLDCWQKDRNSRPKFDEIVNmlDKLIRN-PSSLKTLVNASSRVPNLLAEHGSLGSGAYRSVGE-WLEAIKMGRYTEIFMENgYSSMDAVAQVTLEDLRRLGVTLVGHQKKIMNSLQEM----------------------------------------------\n>tr|A0A091S682|A0A091S682_NESNO/104-284 [subseq from] Ephrin type-B receptor 2 (Fragment) OS=Nestor notabilis OX=176057 GN=N333_13081 PE=4 SV=1\n-------------------------------------------------------------------------------------------------------------------------------------------------------------------------------------------------------------------------------------------------------------------------------------------------------------------------------------------------------------------------------------------------------------------------------------------------------------------------------------------------------------------------------------------------------------------------------------MIITEFMENGSLDSFLRQNDGQFTViqLVGMLRGIAAGMKYLADMNYVHRDLAARNILV--NSYLVCKVSDVVLSRFLEDDTSDPTYTSALGGKIPIRWTAPEAIQYRKFTSASDVWSYGIVMWEVMSYGERPYWDMTNQDViNAIEQDYRLPPPMDCPNALHqLMLDCWQKDRNHRPKFGQI-----------------------------------------------------------------------------------------------------------------------------------------------\n>tr|A0A7L3LGN8|A0A7L3LGN8_9CHAR/663-842 [subseq from] Receptor protein-tyrosine kinase (Fragment) OS=Turnix velox OX=2529409 GN=Ephb1 PE=4 SV=1\n---------------------------------------------------------------------------------------------------------------------------------------------------------------------------------------------------------------------------------------------------------------------------------------------------------------------------------------------------------------------------------------------------------------------------------------------------------------------------------------------------------------------------------------------------------------------------------------ITEFMENGALDSFLRQNDGQFTViqLVGMLRGIAAGMKYLAEMNYVHRDLAARNILV--NSNLVCKVSDFGLSRYLQDDTSDPTYTSSLGGKIPVRWTAPEAIAYRKFTSASDVWSYGIVMWEVMSFGERPYWDMSNQDViNAIEQDYRLPPPMDCPATLHqLMLDCWQKDRNTRPRFAEIV----------------------------------------------------------------------------------------------------------------------------------------------\n>tr|A0A6J1L4Z4|A0A6J1L4Z4_CUCMA/161-326 [subseq from] mitogen-activated protein kinase kinase kinase NPK1 isoform X1 OS=Cucurbita maxima OX=3661 GN=LOC111499179 PE=4 SV=1\n-----------------------------------------------------------------------------------------------------------------------------------------------------------------------------------------------------------------------------------------------------------------------------------------------------------------------------------------------------------------------------------------------------------------------------------------------------------------------------------------------------------------------------------------------------------------------------------------------------KFGSFPESVMKTYTKQLLLGLEYLHKNGIMHRDIKGANILVD-N-KGCIKLADFGASKKVV---ELATINGAKSMKGTPYWMAPEVILQTGHSFSADIWSVGCTVIE-MATGKPPWSQQYQEVAalfHIGNTKSHPPIPEHLsAEAKDFLLKCLQEEPNSRPTASDLLQHPF------------------------------------------------------------------------------------------------------------------------------------------\n>tr|A0A044T1D9|A0A044T1D9_ONCVO/141-235 [subseq from] Ribosomal protein S6 kinase OS=Onchocerca volvulus OX=6282 PE=3 SV=1\n--------------------------------------------------------------------------------------------------------------------------------------------------------------------------------------------------------------------------------------------------------------------------------------------------------------------------------------------------------------------------------------------------------------------------------------------------------------------------------------------------------------------------------------------------------------------------------------------------------------------ELIIAIDSVHKRKVVYRDLKLENILLDENGHI--KLTDFGLSKELN-D-NELHRANSY--CGTIEYMAPEVVErtSEGYDETVDWWSLGVIAFELLTGCS-P-----------------------------------------------------------------------------------------------------------------------------------------------------------------------------------------------\n>tr|A0A044T1D9|A0A044T1D9_ONCVO/492-657 [subseq from] Ribosomal protein S6 kinase OS=Onchocerca volvulus OX=6282 PE=3 SV=1\n----------------------------------------------------------------------------------------------------------------------------------------------------------------------------------------------------------------------------------------------------------------------------------------------------------------------------------------------------------------------------------------------------------------------------------------------------------------------------------------------------------------------------------------------------------------------------------------------------------------KIMKQLVSAVAYLHFRKVVHRDLKPENILFESNEPQAkLRLVDFGFARLLPSATENLMTPCFTL-----HYAAPEVLESDDQllqyNEQCDLWSLGVILFTMLSG-NVPFHarSKHESATDIMRRIRNAeFSFdapqwRSVsAEAKTLITLLLTVDPTKRLSLDELQCHPWL-----------------------------------------------------------------------------------------------------------------------------------------\n>tr|A0A0D2TXX4|A0A0D2TXX4_GOSRA/247-416 [subseq from] Protein kinase domain-containing protein OS=Gossypium raimondii OX=29730 GN=B456_013G089100 PE=3 SV=1\n---------------------------------------------------------------------------------------------------------------------------------------------------------------------------------------------------------------------------------------------------------------------------------------------------------------------------------------------------------------------------------------------------------------------------------------------------------------------------------------------------------------------------------------------------------------------------------------------------YLKEKGSLSaSTAVSFALDIARGMAYLHNEpnVIIHRDLKPRNVLLVNSSADHLKVGDFGLSKLIKVQNCHDVYKMTGE-TGSYRYMAPEVFKHRKYDKKVDVFSFAMILYE-MLEGEPPFSnyEPYEAAKYVAAGHRPSFRSKSyLPELRDLTDKCWAADMNQRPSFLDIL----------------------------------------------------------------------------------------------------------------------------------------------\n>tr|A0A7D9ES09|A0A7D9ES09_PARCT/781-1062 [subseq from] Serine threonine- kinase ppk4-like OS=Paramuricea clavata OX=317549 GN=PACLA_6A075808 PE=4 SV=1\n-----------------------------------------------------------------------------------------------------------------------------------------------------------------------------------------------------------------------------------------------------------------------------------------------------------------------------------------------------------------------------------------------------------------------------------------------------------------------------------------------------------------------------------------------------------------------------------------------------------------IIQQVLKGLADLHrdPKPILHRDLKPSNIL--RNVHGKWLLADFGISRILTGGAST--HLSEQ--RGSRHWRAVESYPSDAMTadgkvrykKESDIQVAGMVAFYIVTEGKHPFGEEPDRLRNLLDGNPVGLDTLKDPVLKDLLSWMLSHDPKDRPLADEALKHPYLQPAEQLFEMLCKMGNQHEVKSADVNSDIVRKLNSDPKDWRSLMSADVLKYFCTDYMnGKPKTFHYGSPwTECLRFIRNVNQHWYDRKRPMPQPEAFyVVGNPREYFLSLFPNLPVEVHRIV-------------------\n>tr|F2D9I0|F2D9I0_HORVV/495-652 [subseq from] Predicted protein OS=Hordeum vulgare subsp. vulgare OX=112509 PE=2 SV=1\n------------------------------------------------------------------------------------------------------------------------------------------------------------------------------------------------------------------------------------------------------------------------------------------------------------------------------------------------------------------------------------------------------------------------------------------------------------------------------------------------------------------------------------------------------------------------------------------------------------------TRQILNGLVYLHERNVVHRDIKCANILVHANGSV--KLADFGLAKEMSKI--NMLRS----CKGSVYWMAPEVV-NPRKTygPAADMWSLGCTVLEMLTR-QIPYPNvEWTNAFFMIGKGEQPPIPSSLsKEAQDFIRQCVRVDPDERPSASQLLAHP-FVNRPLRASF--------------------------------------------------------------------------------------------------------------------------------\n>tr|A0A5N6RD86|A0A5N6RD86_9ROSI/161-327 [subseq from] Protein kinase domain-containing protein OS=Carpinus fangiana OX=176857 GN=FH972_015606 PE=4 SV=1\n-----------------------------------------------------------------------------------------------------------------------------------------------------------------------------------------------------------------------------------------------------------------------------------------------------------------------------------------------------------------------------------------------------------------------------------------------------------------------------------------------------------------------------------------------------------------------------------------------------KFGSFPESVIRMYTKQLLLGLEYLHKNGIMHRDIKGANILVD-N-KGCIKLADFGASKKVV---ELATINGAKSMKGTPYWMAPEVILQTGHSFSADIWSVGCTVIE-MATGKPPWSQQYQEVAALFHigTTKsHPPIPEHLsAEAKDFLLKCLQKEPDLRPTASDLLQHPFV-----------------------------------------------------------------------------------------------------------------------------------------\n>tr|A0A671XL33|A0A671XL33_SPAAU/669-850 [subseq from] Receptor protein-tyrosine kinase OS=Sparus aurata OX=8175 GN=ephb2 PE=4 SV=1\n-------------------------------------------------------------------------------------------------------------------------------------------------------------------------------------------------------------------------------------------------------------------------------------------------------------------------------------------------------------------------------------------------------------------------------------------------------------------------------------------------------------------------------------------------------------------------------------MIITEFMENGSLDSFLRQNDGQFTViqLVGMLRGIASGMKYLADMNYVHRDLAARNILV--NSNLVCKVSDFGLSRFLEDDTSDPTYTSALGGKIPIRWTAPEAIQYRKFTSASDVWSYGIVMWEVMSYGERPYWDMTNQDViNAIEQDYRLPPPMDCPSALHqLMLDCWQKERNNRPKFSQIV----------------------------------------------------------------------------------------------------------------------------------------------\n>tr|A0A5D1ZXC5|A0A5D1ZXC5_GOSDA/247-416 [subseq from] Protein kinase domain-containing protein OS=Gossypium darwinii OX=34276 GN=ES288_D13G092500v1 PE=3 SV=1\n---------------------------------------------------------------------------------------------------------------------------------------------------------------------------------------------------------------------------------------------------------------------------------------------------------------------------------------------------------------------------------------------------------------------------------------------------------------------------------------------------------------------------------------------------------------------------------------------------YLKEKGSLSaSTAVSFALDIARGMAYLHNEpnVIIHRDLKPRNVLLVNSSADHLKVGDFGLSKLIKVQNCHDVYKMTGE-TGSYRYMAPEVFKHRKYDKKVDVFSFAMILYE-MLEGEPPFSnyEPYEAAKYVAAGHRPSFRSKSyLPELRDLTDKCWAADMNQRPSFLDIL----------------------------------------------------------------------------------------------------------------------------------------------\n>tr|A0A5D2HW05|A0A5D2HW05_GOSTO/247-416 [subseq from] Protein kinase domain-containing protein OS=Gossypium tomentosum OX=34277 GN=ES332_D13G092600v1 PE=3 SV=1\n---------------------------------------------------------------------------------------------------------------------------------------------------------------------------------------------------------------------------------------------------------------------------------------------------------------------------------------------------------------------------------------------------------------------------------------------------------------------------------------------------------------------------------------------------------------------------------------------------YLKEKGSLSaSTAVSFALDIARGMAYLHNEpnVIIHRDLKPRNVLLVNSSADHLKVGDFGLSKLIKVQNCHDVYKMTGE-TGSYRYMAPEVFKHRKYDKKVDVFSFAMILYE-MLEGEPPFSnyEPYEAAKYVAAGHRPSFRSKSyLPELRDLTDKCWAADMNQRPSFLDIL----------------------------------------------------------------------------------------------------------------------------------------------\n>tr|A0A5D2RZ70|A0A5D2RZ70_GOSMU/247-416 [subseq from] Protein kinase domain-containing protein OS=Gossypium mustelinum OX=34275 GN=E1A91_D13G089800v1 PE=3 SV=1\n---------------------------------------------------------------------------------------------------------------------------------------------------------------------------------------------------------------------------------------------------------------------------------------------------------------------------------------------------------------------------------------------------------------------------------------------------------------------------------------------------------------------------------------------------------------------------------------------------YLKEKGSLSaSTAVSFALDIARGMAYLHNEpnVIIHRDLKPRNVLLVNSSADHLKVGDFGLSKLIKVQNCHDVYKMTGE-TGSYRYMAPEVFKHRKYDKKVDVFSFAMILYE-MLEGEPPFSnyEPYEAAKYVAAGHRPSFRSKSyLPELRDLTDKCWAADMNQRPSFLDIL----------------------------------------------------------------------------------------------------------------------------------------------\n>tr|A0A850GN03|A0A850GN03_9DELT/133-230 [subseq from] Protein kinase OS=Pseudenhygromyxa sp. WMMC2535 OX=2712867 GN=G6O69_32865 PE=4 SV=1\n----------------------------------------------------------------------------------------------------------------------------------------------------------------------------------------------------------------------------------------------------------------------------------------------------------------------------------------------------------------------------------------------------------------------------------------------------------------------------------------------------------------------------------------------------------------------------------------------------------------FVIRELCRGLDYVHDamsLDLVHRDISPPNIMVSYHGQI--KITDFGLATH--AIKRELT--NPGVVFGRYSYLSPEQARGLPADRRTDIYASGIVLWEMLTGR--------------------------------------------------------------------------------------------------------------------------------------------------------------------------------------------------\n>tr|A0A850GN03|A0A850GN03_9DELT/532-646 [subseq from] Protein kinase OS=Pseudenhygromyxa sp. WMMC2535 OX=2712867 GN=G6O69_32865 PE=4 SV=1\n----------------------------------------------------------------------------------------------------------------------------------------------------------------------------------------------------------------------------------------------------------------------------------------------------------------------------------------------------------------------------------------------------------------------------------------------------------------------------------------------------------------------------------------------------------------------------------------------------------------HIARQICKALAAAHDANIIHRDLKSENVVLtVKGGDpDFVKVLDFGICKQVDAGSSSQT--TPGLVMGSPDYMAPEQAAGASADVKSDIYALGTILFEMLTG-RLPFVGRNAIDVLMK-----------------------------------------------------------------------------------------------------------------------------------------------------------------------------------\n>tr|A0A668S8J4|A0A668S8J4_OREAU/688-868 [subseq from] Receptor protein-tyrosine kinase OS=Oreochromis aureus OX=47969 PE=4 SV=1\n-------------------------------------------------------------------------------------------------------------------------------------------------------------------------------------------------------------------------------------------------------------------------------------------------------------------------------------------------------------------------------------------------------------------------------------------------------------------------------------------------------------------------------------------------------------------------------------MIITEFMENGSLDSFLRQNDGQFTViqLVGMLRGIAAGMKYLCDMNYVHRDLAARNILV--NSNLVCKVSDFGLSRFLEEDTSDPTYTSALGGKIPIRWTAPEAIQYRKFTSSSDCWSYGIVMWEVMSYGERPYWDMSNQDViNAIEQDYRLPPPMDCPSALHqLMLDCWQKDRNNRPKFSQI-----------------------------------------------------------------------------------------------------------------------------------------------\n>tr|A0A445KA45|A0A445KA45_GLYSO/313-475 [subseq from] Mitogen-activated protein kinase kinase kinase 3 OS=Glycine soja OX=3848 GN=D0Y65_014775 PE=4 SV=1\n--------------------------------------------------------------------------------------------------------------------------------------------------------------------------------------------------------------------------------------------------------------------------------------------------------------------------------------------------------------------------------------------------------------------------------------------------------------------------------------------------------------------------------------------------------------------------------------------------------AFKEPVIQNYTRQIVSGLSYLHGRNTVHRDIKGANILVDPNGEI--KLADFGMAKHINSSSSMLSF------KGSPYWMAPEVVMNTNgYSLPVDIWSLGCTILEMA-TSKPPW-NQYEGVAAIfkIGNSRDMPEIpDHLsSEAKNFIQLCLQRDPSARPTAQKLIEHPFIRD---------------------------------------------------------------------------------------------------------------------------------------\n>tr|I1KBJ1|I1KBJ1_SOYBN/313-475 [subseq from] Protein kinase domain-containing protein OS=Glycine max OX=3847 GN=100813122 PE=4 SV=2\n--------------------------------------------------------------------------------------------------------------------------------------------------------------------------------------------------------------------------------------------------------------------------------------------------------------------------------------------------------------------------------------------------------------------------------------------------------------------------------------------------------------------------------------------------------------------------------------------------------AFKEPVIQNYTRQIVSGLSYLHGRNTVHRDIKGANILVDPNGEI--KLADFGMAKHINSSSSMLSF------KGSPYWMAPEVVMNTNgYSLPVDIWSLGCTILEMA-TSKPPW-NQYEGVAAIfkIGNSRDMPEIpDHLsSEAKNFIQLCLQRDPSARPTAQKLIEHPFIRD---------------------------------------------------------------------------------------------------------------------------------------\n>tr|A0A091SJV5|A0A091SJV5_PELCR/151-314 [subseq from] Non-specific serine/threonine protein kinase (Fragment) OS=Pelecanus crispus OX=36300 GN=N334_07532 PE=3 SV=1\n------------------------------------------------------------------------------------------------------------------------------------------------------------------------------------------------------------------------------------------------------------------------------------------------------------------------------------------------------------------------------------------------------------------------------------------------------------------------------------------------------------------------------------------------------------------------------------------------------------------LAELALGLDHLHSLGIIYRDLKPENILLDEEGH--IKLTDFGLSKEA-IDHEKKAY----SFCGTVEYMAPEVVNRQGHSHSADWWSYGVLMFEMLTG-SLPFQGKDRKDTMTLILKAKLGMPQFLsSEAQSLLRALFKRNPANRlgsgPdGAEEIKRHPFYSTIDWNKLYR-------------------------------------------------------------------------------------------------------------------------------\n>tr|A0A671XHE7|A0A671XHE7_SPAAU/669-850 [subseq from] Receptor protein-tyrosine kinase OS=Sparus aurata OX=8175 GN=ephb2 PE=4 SV=1\n-------------------------------------------------------------------------------------------------------------------------------------------------------------------------------------------------------------------------------------------------------------------------------------------------------------------------------------------------------------------------------------------------------------------------------------------------------------------------------------------------------------------------------------------------------------------------------------MIITEFMENGSLDSFLRQNDGQFTViqLVGMLRGIASGMKYLADMNYVHRDLAARNILV--NSNLVCKVSDFGLSRFLEDDTSDPTYTSALGGKIPIRWTAPEAIQYRKFTSASDVWSYGIVMWEVMSYGERPYWDMTNQDViNAIEQDYRLPPPMDCPSALHqLMLDCWQKERNNRPKFSQIV----------------------------------------------------------------------------------------------------------------------------------------------\n>tr|A0A4W6G2X1|A0A4W6G2X1_LATCA/138-262 [subseq from] Non-specific serine/threonine protein kinase OS=Lates calcarifer OX=8187 PE=3 SV=1\n-------------------------------------------------------------------------------------------------------------------------------------------------------------------------------------------------------------------------------------------------------------------------------------------------------------------------------------------------------------------------------------------------------------------------------------------------------------------------------------------------------------------------------------------------------------------------------------------------------------------AELALALDHLHGLGIIYRDLKPENILLDEEGH--IKLTDFGLTYS---------------FCGTVEYMAPEVVNRRGHTHSADWWSYGVLMFEMLTGTL-PFqGKDRKETMTM-ILKAKLGMPQFLsSEAQSLLRNLFKRNPAN------------------------------------------------------------------------------------------------------------------------------------------------------\n>tr|A0A4W6G2X1|A0A4W6G2X1_LATCA/441-609 [subseq from] Non-specific serine/threonine protein kinase OS=Lates calcarifer OX=8187 PE=3 SV=1\n---------------------------------------------------------------------------------------------------------------------------------------------------------------------------------------------------------------------------------------------------------------------------------------------------------------------------------------------------------------------------------------------------------------------------------------------------------------------------------------------------------------------------------------------------------------------------------------------------------------------ITKTVEYLHVQGVVHRDLKPSNILYVDESGNaeSIRICDFGFAKQLRAENGLLMTP-----CYTANFVAPEVLKKQGYDAACDIWSLGVLLYTMLTG-FTPFANGPEDTPeEILariGSGKfSLsggYWTSVSTEAKDLVSKMLHVDPHQRLTAGQVLRHPWVTHRDQLPKYTLN-----------------------------------------------------------------------------------------------------------------------------\n>tr|A0A3N4ICL5|A0A3N4ICL5_ASCIM/223-404 [subseq from] Kinase-like protein OS=Ascobolus immersus RN42 OX=1160509 GN=BJ508DRAFT_206654 PE=3 SV=1\n---------------------------------------------------------------------------------------------------------------------------------------------------------------------------------------------------------------------------------------------------------------------------------------------------------------------------------------------------------------------------------------------------------------------------------------------------------------------------------------------------------------------------------------------------------------------------------------------------------------RVWFRDLILGIEYLHAQGIIHRDIKPDNLLLTDD--DCLKIGDFGVSEMFKSDSKMET----SKSSGSPAFLPPELCQaghGSISGTAADIWSMGITL-YCLLFGRLPYANYNLFELYKEICEADINLPDEMnPSLRDLLTRLLERDPNNRIRMDELREHPWVTNNgEDCLLPVEENTAQVALPTKEEI----------------------------------------------------------------------------------------------------------------\n>tr|A0A7K8Q927|A0A7K8Q927_9PASS/383-649 [subseq from] Receptor protein-tyrosine kinase (Fragment) OS=Smithornis capensis OX=363769 GN=Epha6 PE=4 SV=1\n---------------------------------------------------------------------------------------------------------------------------------------------------------------------------------------------------------------------------------------------------------------------------------------------------------------------------------------------------------------------------------------------------------------------------------------------------------------------------------------------------------VAIKTLKGGYVDRQRRDFLreaSIMGQFDHPNIIRLEGVVTKRSFPTIGVKslsrfLRAGFLNSILA-SHPVSgggSLPPSISSGRPVMiVVEYMENGSlDSFLRKHDGHFTVIqLVGMLRGIASGMKYLSDMGYVHRDLAARNILV--NSNLMCKVSDFGLSRVLEDDPEAAYT--TSGGKIPIRWTAPEAIAYRKFSSASDAWSYGIVMWEVMSYGERPYWEMSNQDVIL-SIEEgyRLPAPMGCPASLHqLMLHCWQKERNHRPKFSDIV----------------------------------------------------------------------------------------------------------------------------------------------\n>tr|A0A7L1RUT2|A0A7L1RUT2_9PASS/627-893 [subseq from] Receptor protein-tyrosine kinase (Fragment) OS=Locustella ochotensis OX=187437 GN=Epha6 PE=4 SV=1\n---------------------------------------------------------------------------------------------------------------------------------------------------------------------------------------------------------------------------------------------------------------------------------------------------------------------------------------------------------------------------------------------------------------------------------------------------------------------------------------------------------VAIKTLKGGYMDRQRRDFLreaSIMGQFDHPNIIRLEGVVTKRSFPTIGVKslsrfLRAGFLNSIL-ASHPVAGGgslPPSISSGRPVMiVVEYMENGSlDSFLRKHDGHFTVIqLVGMLRGIASGMKYLSDMGYVHRDLAARNILV--NSNLMCKVSDFGLSRVLEDDPEAAYT--TSGGKIPIRWTAPEAIAYRKFSSASDAWSYGIVMWEVMSYGERPYWEMSNQDVIL-SIEEgyRLPAPMGCPASLHqLMLHCWQKERNHRPKFSDIV----------------------------------------------------------------------------------------------------------------------------------------------\n>tr|A0A6Q2XHB4|A0A6Q2XHB4_ESOLU/205-364 [subseq from] Ribosomal protein S6 kinase OS=Esox lucius OX=8010 GN=RPS6KA3 PE=3 SV=1\n-------------------------------------------------------------------------------------------------------------------------------------------------------------------------------------------------------------------------------------------------------------------------------------------------------------------------------------------------------------------------------------------------------------------------------------------------------------------------------------------------------------------------------------------------------------------------------------------------------------------AELALALDHLHGLGIIYRDLKPENLAHL---DALLFVPDFGLSKES-ID----HENKAYSFCGTVEYMAPEVVNRRGHTLSADWWSYGVLMFEMLTGTL-PFQGKDRKETMTMILKAKLGMPQFLsQEAQSLLRNLFKRNPGNRlDGVAEIKRHSFFSTIDWNKLFRRE-----------------------------------------------------------------------------------------------------------------------------\n>tr|A0A6Q2XHB4|A0A6Q2XHB4_ESOLU/541-640 [subseq from] Ribosomal protein S6 kinase OS=Esox lucius OX=8010 GN=RPS6KA3 PE=3 SV=1\n-------------------------------------------------------------------------------------------------------------------------------------------------------------------------------------------------------------------------------------------------------------------------------------------------------------------------------------------------------------------------------------------------------------------------------------------------------------------------------------------------------------------------------------------------------------------------------------------------------------------HTITKTVEYLHVQGVVHRDLKPSNILYVDESGnpESIRICDFGFAKQLRAENGLLMTP-----CYTANFVAPEVLKKQGYDAACDIWSLGVLLYTMLTG-FTPFAN--------------------------------------------------------------------------------------------------------------------------------------------------------------------------------------------\n>tr|A0A7K6JRD4|A0A7K6JRD4_9PASE/627-893 [subseq from] Receptor protein-tyrosine kinase (Fragment) OS=Oreocharis arfaki OX=979223 GN=Epha6 PE=4 SV=1\n---------------------------------------------------------------------------------------------------------------------------------------------------------------------------------------------------------------------------------------------------------------------------------------------------------------------------------------------------------------------------------------------------------------------------------------------------------------------------------------------------------VAIKTLKGGYMDRQRRDFLreaSIMGQFDHPNIIRLEGVVTKRSFPTIGVKslsrfLRAGFLNSIL-ASHPVAGGgslPPSISSGRPVMiVVEYMENGSlDSFLRKHDGHFTVIqLVGMLRGIASGMKYLSDMGYVHRDLAARNILV--NSNLMCKVSDFGLSRVLEDDPEAAYT--TSGGKIPIRWTAPEAIAYRKFSSASDAWSYGIVMWEVMSYGERPYWEMSNQDVIL-SIEEgyRLPAPMGCPASLHqLMLHCWQKERNHRPKFSDIV----------------------------------------------------------------------------------------------------------------------------------------------\n>tr|A0A7K5VNV1|A0A7K5VNV1_9CORV/627-893 [subseq from] Receptor protein-tyrosine kinase (Fragment) OS=Platysteira castanea OX=1160851 GN=Epha6 PE=4 SV=1\n---------------------------------------------------------------------------------------------------------------------------------------------------------------------------------------------------------------------------------------------------------------------------------------------------------------------------------------------------------------------------------------------------------------------------------------------------------------------------------------------------------VAIKTLKGGYMDRQRRDFLreaSIMGQFDHPNIIRLEGVVTKRSFPTIGVKslsrfLRAGFLNSIL-ASHPVAGGgslPPSISSGRPVMiVVEYMENGSlDSFLRKHDGHFTVIqLVGMLRGIASGMKYLSDMGYVHRDLAARNILV--NSNLMCKVSDFGLSRVLEDDPEAAYT--TSGGKIPIRWTAPEAIAYRKFSSASDAWSYGIVMWEVMSYGERPYWEMSNQDVIL-SIEEgyRLPAPMGCPASLHqLMLHCWQKERNHRPKFSDIV----------------------------------------------------------------------------------------------------------------------------------------------\n>tr|A0A384DKP3|A0A384DKP3_URSMA/192-289 [subseq from] ribosomal protein S6 kinase alpha-4 OS=Ursus maritimus OX=29073 GN=RPS6KA4 PE=3 SV=1\n--------------------------------------------------------------------------------------------------------------------------------------------------------------------------------------------------------------------------------------------------------------------------------------------------------------------------------------------------------------------------------------------------------------------------------------------------------------------------------------------------------------------------------------------------------------------------------------------------------------------EIVLALEHLHKLGIIYRDLKLENVLLDSEGHI--VLTDFGLSKEFLTEEKERT----FSFCGTIEYMAPEIIRSKSgHGKAVDWWSLGILIFELLTGlGAGPQG---------------------------------------------------------------------------------------------------------------------------------------------------------------------------------------------\n>tr|A0A384DKP3|A0A384DKP3_URSMA/425-526 [subseq from] ribosomal protein S6 kinase alpha-4 OS=Ursus maritimus OX=29073 GN=RPS6KA4 PE=3 SV=1\n----------------------------------------------------------------------------------------------------------------------------------------------------------------------------------------------------------------------------------------------------------------------------------------------------------------------------------------------------------------------------------------------------------------------------------------------------------------------------------------------------------------------------------------------------------------------------------------------------------------QILRSLVSAVSFMHEeAGVVHRDLKPENILYADDTpGAPVKIIDFGFARLRPQSPAGPMQT----PCFTLQYAAPELLAQQGYDESCDLWSLGVILYMMLS-GQVPF----------------------------------------------------------------------------------------------------------------------------------------------------------------------------------------------\n>tr|A0A7K8C2X3|A0A7K8C2X3_9CORV/627-893 [subseq from] Receptor protein-tyrosine kinase (Fragment) OS=Rhagologus leucostigma OX=156170 GN=Epha6 PE=4 SV=1\n---------------------------------------------------------------------------------------------------------------------------------------------------------------------------------------------------------------------------------------------------------------------------------------------------------------------------------------------------------------------------------------------------------------------------------------------------------------------------------------------------------VAIKTLKGGYMDRQRRDFLreaSIMGQFDHPNIIRLEGVVTKRSFPTIGVKslsrfLRAGFLNSIL-ASHPVAGGgslPPSISSGRPVMiVVEYMENGSlDSFLRKHDGHFTVIqLVGMLRGIASGMKYLSDMGYVHRDLAARNILV--NSNLMCKVSDFGLSRVLEDDPEAAYT--TSGGKIPIRWTAPEAIAYRKFSSASDAWSYGIVMWEVMSYGERPYWEMSNQDVIL-SIEEgyRLPAPMGCPASLHqLMLHCWQKERNHRPKFSDIV----------------------------------------------------------------------------------------------------------------------------------------------\n>tr|A0A7K8CRF5|A0A7K8CRF5_9CORV/627-893 [subseq from] Receptor protein-tyrosine kinase (Fragment) OS=Eulacestoma nigropectus OX=461239 GN=Epha6 PE=4 SV=1\n---------------------------------------------------------------------------------------------------------------------------------------------------------------------------------------------------------------------------------------------------------------------------------------------------------------------------------------------------------------------------------------------------------------------------------------------------------------------------------------------------------VAIKTLKGGYMDRQRRDFLreaSIMGQFDHPNIIRLEGVVTKRSFPTIGVKslsrfLRAGFLNSIL-ASHPVAGGgslPPSISSGRPVMiVVEYMENGSlDSFLRKHDGHFTVIqLVGMLRGIASGMKYLSDMGYVHRDLAARNILV--NSNLMCKVSDFGLSRVLEDDPEAAYT--TSGGKIPIRWTAPEAIAYRKFSSASDAWSYGIVMWEVMSYGERPYWEMSNQDVIL-SIEEgyRLPAPMGCPASLHqLMLHCWQKERNHRPKFSDIV----------------------------------------------------------------------------------------------------------------------------------------------\n>tr|A0A7K9NCU5|A0A7K9NCU5_9CORV/627-893 [subseq from] Receptor protein-tyrosine kinase (Fragment) OS=Edolisoma coerulescens OX=2585810 GN=Epha6 PE=4 SV=1\n---------------------------------------------------------------------------------------------------------------------------------------------------------------------------------------------------------------------------------------------------------------------------------------------------------------------------------------------------------------------------------------------------------------------------------------------------------------------------------------------------------VAIKTLKGGYMDRQRRDFLreaSIMGQFDHPNIIRLEGVVTKRSFPTIGVKslsrfLRAGFLNSIL-ASHPVAGGgslPPSISSGRPVMiVVEYMENGSlDSFLRKHDGHFTVIqLVGMLRGIASGMKYLSDMGYVHRDLAARNILV--NSNLMCKVSDFGLSRVLEDDPEAAYT--TSGGKIPIRWTAPEAIAYRKFSSASDAWSYGIVMWEVMSYGERPYWEMSNQDVIL-SIEEgyRLPAPMGCPASLHqLMLHCWQKERNHRPKFSDIV----------------------------------------------------------------------------------------------------------------------------------------------\n>tr|A0A2V1AUE9|A0A2V1AUE9_9ASCO/535-645 [subseq from] Uncharacterized protein OS=[Candida] haemuloni OX=45357 GN=CXQ85_000699 PE=3 SV=1\n----------------------------------------------------------------------------------------------------------------------------------------------------------------------------------------------------------------------------------------------------------------------------------------------------------------------------------------------------------------------------------------------------------------------------------------------------------------------------------------------------------------------------------------------------------------------------------------------------------EEPLIRNFVRQVLVGLTYLHSVDIIHRDIKGANILIDIKG--TVKISDFGISKKVDSSEDREgnKQARRASLQGSVYWMAPEVVKQTAYTKKADIWSVGCLVVEMFT-GKHPFP---------------------------------------------------------------------------------------------------------------------------------------------------------------------------------------------\n>tr|A0A7L1PUP4|A0A7L1PUP4_ORIOR/627-893 [subseq from] Receptor protein-tyrosine kinase (Fragment) OS=Oriolus oriolus OX=181099 GN=Epha6 PE=4 SV=1\n---------------------------------------------------------------------------------------------------------------------------------------------------------------------------------------------------------------------------------------------------------------------------------------------------------------------------------------------------------------------------------------------------------------------------------------------------------------------------------------------------------VAIKTLKGGYMDRQRRDFLreaSIMGQFDHPNIIRLEGVVTKRSFPTIGVKslsrfLRAGFLNSIL-ASHPVAGGgslPPSISSGRPVMiVVEYMENGSlDSFLRKHDGHFTVIqLVGMLRGIASGMKYLSDMGYVHRDLAARNILV--NSNLMCKVSDFGLSRVLEDDPEAAYT--TSGGKIPIRWTAPEAIAYRKFSSASDAWSYGIVMWEVMSYGERPYWEMSNQDVIL-SIEEgyRLPAPMGCPASLHqLMLHCWQKERNHRPKFSDIV----------------------------------------------------------------------------------------------------------------------------------------------\n>tr|A0A7K5SDK5|A0A7K5SDK5_LANLU/627-893 [subseq from] Receptor protein-tyrosine kinase (Fragment) OS=Lanius ludovicianus OX=28713 GN=Epha6 PE=4 SV=1\n---------------------------------------------------------------------------------------------------------------------------------------------------------------------------------------------------------------------------------------------------------------------------------------------------------------------------------------------------------------------------------------------------------------------------------------------------------------------------------------------------------VAIKTLKGGYMDRQRRDFLreaSIMGQFDHPNIIRLEGVVTKRSFPTIGVKslsrfLRAGFLNSIL-ASHPVAGGgslPPSISSGRPVMiVVEYMENGSlDSFLRKHDGHFTVIqLVGMLRGIASGMKYLSDMGYVHRDLAARNILV--NSNLMCKVSDFGLSRVLEDDPEAAYT--TSGGKIPIRWTAPEAIAYRKFSSASDAWSYGIVMWEVMSYGERPYWEMSNQDVIL-SIEEgyRLPAPMGCPASLHqLMLHCWQKERNHRPKFSDIV----------------------------------------------------------------------------------------------------------------------------------------------\n>tr|A0A7L1AVX6|A0A7L1AVX6_GYMTI/627-893 [subseq from] Receptor protein-tyrosine kinase (Fragment) OS=Gymnorhina tibicen OX=9132 GN=Epha6 PE=4 SV=1\n---------------------------------------------------------------------------------------------------------------------------------------------------------------------------------------------------------------------------------------------------------------------------------------------------------------------------------------------------------------------------------------------------------------------------------------------------------------------------------------------------------VAIKTLKGGYMDRQRRDFLreaSIMGQFDHPNIIRLEGVVTKRSFPTIGVKslsrfLRAGFLNSIL-ASHPVAGGgslPPSISSGRPVMiVVEYMENGSlDSFLRKHDGHFTVIqLVGMLRGIASGMKYLSDMGYVHRDLAARNILV--NSNLMCKVSDFGLSRVLEDDPEAAYT--TSGGKIPIRWTAPEAIAYRKFSSASDAWSYGIVMWEVMSYGERPYWEMSNQDVIL-SIEEgyRLPAPMGCPASLHqLMLHCWQKERNHRPKFSDIV----------------------------------------------------------------------------------------------------------------------------------------------\n>tr|A0A7L1V5Z8|A0A7L1V5Z8_SITEU/627-893 [subseq from] Receptor protein-tyrosine kinase (Fragment) OS=Sitta europaea OX=50251 GN=Epha6 PE=4 SV=1\n---------------------------------------------------------------------------------------------------------------------------------------------------------------------------------------------------------------------------------------------------------------------------------------------------------------------------------------------------------------------------------------------------------------------------------------------------------------------------------------------------------VAIKTLKGGYMDRQRRDFLreaSIMGQFDHPNIIRLEGVVTKRSFPTIGVKslsrfLRAGFLNSIL-ASHPVAGGgslPPSISSGRPVMiVVEYMENGSlDSFLRKHDGHFTVIqLVGMLRGIASGMKYLSDMGYVHRDLAARNILV--NSNLMCKVSDFGLSRVLEDDPEAAYT--TSGGKIPIRWTAPEAIAYRKFSSASDAWSYGIVMWEVMSYGERPYWEMSNQDVIL-SIEEgyRLPAPMGCPASLHqLMLHCWQKERNHRPKFSDIV----------------------------------------------------------------------------------------------------------------------------------------------\n>tr|A0A2Z7C114|A0A2Z7C114_9LAMI/162-338 [subseq from] Protein kinase domain-containing protein OS=Dorcoceras hygrometricum OX=472368 GN=F511_28590 PE=4 SV=1\n-----------------------------------------------------------------------------------------------------------------------------------------------------------------------------------------------------------------------------------------------------------------------------------------------------------------------------------------------------------------------------------------------------------------------------------------------------------------------------------------------------------------------------------------------------------------------------------------------------KFGSFPESVIRMYTKQLLVGLEYLHKNKIVHRDIKGANILVD-N-KGCIKLADFGASKKVEALATV-TGF--KSMKGTPYWMAPEVIVQSGHSYSADIWSVGCTVIE-MATGKAPWSQQYKEEAAALfyvGTTKShPPIPEHLsPEAKAFLLKCLQKEPDFRPTASELLKHPFV-TGECRDSYL-------------------------------------------------------------------------------------------------------------------------------\n>tr|A0A7K5P751|A0A7K5P751_9CORV/627-893 [subseq from] Receptor protein-tyrosine kinase (Fragment) OS=Erythrocercus mccallii OX=107208 GN=Epha6 PE=4 SV=1\n---------------------------------------------------------------------------------------------------------------------------------------------------------------------------------------------------------------------------------------------------------------------------------------------------------------------------------------------------------------------------------------------------------------------------------------------------------------------------------------------------------VAIKTLKGGYMDRQRRDFLreaSIMGQFDHPNIIRLEGVVTKRSFPTIGVKslsrfLRAGFLNSIL-ASHPVAGGgslPPSISSGRPVMiVVEYMENGSlDSFLRKHDGHFTVIqLVGMLRGIASGMKYLSDMGYVHRDLAARNILV--NSNLMCKVSDFGLSRVLEDDPEAAYT--TSGGKIPIRWTAPEAIAYRKFSSASDAWSYGIVMWEVMSYGERPYWEMSNQDVIL-SIEEgyRLPAPMGCPASLHqLMLHCWQKERNHRPKFSDIV----------------------------------------------------------------------------------------------------------------------------------------------\n>tr|A0A182P0Z4|A0A182P0Z4_9DIPT/122-275 [subseq from] Non-specific serine/threonine protein kinase OS=Anopheles epiroticus OX=199890 PE=4 SV=1\n------------------------------------------------------------------------------------------------------------------------------------------------------------------------------------------------------------------------------------------------------------------------------------------------------------------------------------------------------------------------------------------------------------------------------------------------------------------------------------------------------------------------------------------------------------------------------------------------------------------IAEIIVAIEHLHKLGIVYRDIKLENILVDVDGHI--VLTDFGLSRELVYENERA-----HSFCGTIEYMAPEIVRSTQQghDAAVDWWSVGVLTFELLTGASPFAGDPSDIARRILETE--PVIPESVsDEATDFIRKLLAKDPKRRlgtkGDAADLKSHPFM-----------------------------------------------------------------------------------------------------------------------------------------\n>tr|A0A182P0Z4|A0A182P0Z4_9DIPT/480-583 [subseq from] Non-specific serine/threonine protein kinase OS=Anopheles epiroticus OX=199890 PE=4 SV=1\n-----------------------------------------------------------------------------------------------------------------------------------------------------------------------------------------------------------------------------------------------------------------------------------------------------------------------------------------------------------------------------------------------------------------------------------------------------------------------------------------------------------------------------------------------------------------------------------------------------------------LFSQLVNAVGHMHRQGYAHRDLKPENVMFERSTSDRLRLIDFGFAQRIDRPEAYPPAGTFGYAAPEVLGSMNSSVISTYSLETTDLWSLGVILYT-MLCGQAPFT---------------------------------------------------------------------------------------------------------------------------------------------------------------------------------------------\n>tr|A0A7L2NBI9|A0A7L2NBI9_9PASS/627-893 [subseq from] Receptor protein-tyrosine kinase (Fragment) OS=Rhadina sibilatrix OX=2585818 GN=Epha6 PE=4 SV=1\n---------------------------------------------------------------------------------------------------------------------------------------------------------------------------------------------------------------------------------------------------------------------------------------------------------------------------------------------------------------------------------------------------------------------------------------------------------------------------------------------------------VAIKTLKGGYMDRQRRDFLreaSIMGQFDHPNIIRLEGVVTKRSFPTIGVKslsrfLRAGFLNSIL-ASHPVAGGgslPPSISSGRPVMiVVEYMENGSlDSFLRKHDGHFTVIqLVGMLRGIASGMKYLSDMGYVHRDLAARNILV--NSNLMCKVSDFGLSRVLEDDPEAAYT--TSGGKIPIRWTAPEAIAYRKFSSASDAWSYGIVMWEVMSFGERPYWEMSNQDVIL-SIEEgyRLPAPMGCPASLHqLMLHCWQKERNHRPKFSDIV----------------------------------------------------------------------------------------------------------------------------------------------\n>tr|A0A137QA30|A0A137QA30_9AGAR/206-324 [subseq from] Serine/threonine-protein kinase HT1 OS=Leucoagaricus sp. SymC.cos OX=1714833 GN=AN958_00437 PE=4 SV=1\n---------------------------------------------------------------------------------------------------------------------------------------------------------------------------------------------------------------------------------------------------------------------------------------------------------------------------------------------------------------------------------------------------------------------------------------------------------------------------------------------------------------------------------------------------------------------------------------VSPLMEHGDLRDYLNKS-LPASRPL-LILDIISGLDYLHKLNIVHSDLKAANVLVSKMGR--AMLADFGLSHVVM-----TVQDTTQGSEGSIRWMAPELLgeRPTPPTRESDIWSFGCTCYEILTGN--------------------------------------------------------------------------------------------------------------------------------------------------------------------------------------------------\n>tr|A0A137QA30|A0A137QA30_9AGAR/590-695 [subseq from] Serine/threonine-protein kinase HT1 OS=Leucoagaricus sp. SymC.cos OX=1714833 GN=AN958_00437 PE=4 SV=1\n-------------------------------------------------------------------------------------------------------------------------------------------------------------------------------------------------------------------------------------------------------------------------------------------------------------------------------------------------------------------------------------------------------------------------------------------------------------------------------------------------------------------------------------------------------------------------------------------------------------------YDISLGLDYLHSLGIVHSSLKAANVFVSKLGR--AILAGFEFS-RFSASAADITKSR----EDDVRWTAPELLRENPplPDSACDIWSFGCTSFEILTRKKPFYQIGFDHEVM-------------------------------------------------------------------------------------------------------------------------------------------------------------------------------------\n>tr|A0A7K8IPY5|A0A7K8IPY5_9PASS/627-893 [subseq from] Receptor protein-tyrosine kinase (Fragment) OS=Chaetorhynchus papuensis OX=254446 GN=Epha6 PE=4 SV=1\n---------------------------------------------------------------------------------------------------------------------------------------------------------------------------------------------------------------------------------------------------------------------------------------------------------------------------------------------------------------------------------------------------------------------------------------------------------------------------------------------------------VAIKTLKGGYMDRQRRDFLreaSIMGQFDHPNIIRLEGVVTKRSFPTIGVKslsrfLRAGFLNSIL-ASHPVAGGgslPPSISSGRPVMiVVEYMENGSlDSFLRKHDGHFTVIqLVGMLRGIASGMKYLSDMGYVHRDLAARNILV--NSNLMCKVSDFGLSRVLEDDPEAAYT--TSGGKIPIRWTAPEAIAYRKFSSASDAWSYGIVMWEVMSYGERPYWEMSNQDVIL-SIEEgyRLPAPMGCPASLHqLMLHCWQKERNHRPKFSDIV----------------------------------------------------------------------------------------------------------------------------------------------\n>tr|A0A852MQX7|A0A852MQX7_9PASS/627-893 [subseq from] EPHA6 protein (Fragment) OS=Pteruthius melanotis OX=357074 GN=Epha6 PE=4 SV=1\n---------------------------------------------------------------------------------------------------------------------------------------------------------------------------------------------------------------------------------------------------------------------------------------------------------------------------------------------------------------------------------------------------------------------------------------------------------------------------------------------------------VAIKTLKGGYMDRQRRDFLreaSIMGQFDHPNIIRLEGVVTKRSFPTIGVKslsrfLRAGFLNSIL-ASHPVAGGgslPPSISSGRPVMiVVEYMENGSlDSFLRKHDGHFTVIqLVGMLRGIASGMKYLSDMGYVHRDLAARNILV--NSNLMCKVSDFGLSRVLEDDPEAAYT--TSGGKIPIRWTAPEAIAYRKFSSASDAWSYGIVMWEVMSYGERPYWEMSNQDVIL-SIEEgyRLPAPMGCPASLHqLMLHCWQKERNHRPKFSDIV----------------------------------------------------------------------------------------------------------------------------------------------\n>tr|A0A7K9IYT4|A0A7K9IYT4_9CORV/627-893 [subseq from] Receptor protein-tyrosine kinase (Fragment) OS=Myiagra hebetior OX=381031 GN=Epha6 PE=4 SV=1\n---------------------------------------------------------------------------------------------------------------------------------------------------------------------------------------------------------------------------------------------------------------------------------------------------------------------------------------------------------------------------------------------------------------------------------------------------------------------------------------------------------VAIKTLKGGYMDRQRRDFLreaSIMGQFDHPNIIRLEGVVTKRSFPTIGVKslsrfLRAGFLNSIL-ASHPVAGGgslPPSISSGRPVMiVVEYMENGSlDSFLRKHDGHFTVIqLVGMLRGIASGMKYLSDMGYVHRDLAARNILV--NSNLMCKVSDFGLSRVLEDDPEAAYT--TSGGKIPIRWTAPEAIAYRKFSSASDAWSYGIVMWEVMSYGERPYWEMSNQDVIL-SIEEgyRLPAPMGCPASLHqLMLHCWQKERNHRPKFSDIV----------------------------------------------------------------------------------------------------------------------------------------------\n>tr|A0A7K8F9N9|A0A7K8F9N9_9CORV/627-893 [subseq from] Receptor protein-tyrosine kinase (Fragment) OS=Struthidea cinerea OX=181839 GN=Epha6 PE=4 SV=1\n---------------------------------------------------------------------------------------------------------------------------------------------------------------------------------------------------------------------------------------------------------------------------------------------------------------------------------------------------------------------------------------------------------------------------------------------------------------------------------------------------------VAIKTLKGGYMDRQRRDFLreaSIMGQFDHPNIIRLEGVVTKRSFPTIGVKslsrfLRAGFLNSIL-ASHPVAGGgslPPSISSGRPVMiVVEYMENGSlDSFLRKHDGHFTVIqLVGMLRGIASGMKYLSDMGYVHRDLAARNILV--NSNLMCKVSDFGLSRVLEDDPEAAYT--TSGGKIPIRWTAPEAIAYRKFSSASDAWSYGIVMWEVMSYGERPYWEMSNQDVIL-SIEEgyRLPAPMGCPASLHqLMLHCWQKERNHRPKFSDIV----------------------------------------------------------------------------------------------------------------------------------------------\n>tr|A0A4Q4W5F3|A0A4Q4W5F3_9PEZI/369-543 [subseq from] Non-specific serine/threonine protein kinase OS=Monosporascus sp. MG133 OX=2211645 GN=DL767_000276 PE=4 SV=1\n---------------------------------------------------------------------------------------------------------------------------------------------------------------------------------------------------------------------------------------------------------------------------------------------------------------------------------------------------------------------------------------------------------------------------------------------------------------------------------------------------------------------------------------------------------------------------------------LTPLADKGSLDELLDLSGQVGIEKVrSWTTDLLNALGHLHNHGIVHQDIHAANILLFREptGDVVPKLADAAYQKEMHTICRKSQSISSAKVARSAYWLPPEIAGNSRPqfTQKTDVWDLGVV-FLQMIFGLDVF-QSYQSPT-ALTE--SLSLSSPLRE---LVTRFFKSDPKKRPRAFELS----------------------------------------------------------------------------------------------------------------------------------------------\n>tr|A0A4Q4W5F3|A0A4Q4W5F3_9PEZI/778-885 [subseq from] Non-specific serine/threonine protein kinase OS=Monosporascus sp. MG133 OX=2211645 GN=DL767_000276 PE=4 SV=1\n--------------------------------------------------------------------------------------------------------------------------------------------------------------------------------------------------------------------------------------------------------------------------------------------------------------------------------------------------------------------------------------------------------------------------------------------------------------------------------------------------------------------------------------------------------------------------------------------------------------VWRLFRQILEGLVHIHGLNIVHRDLKPENIFIGVgpDGVNNVKIGDFGLATtgQLAADKTVadgMDSNDITRSIGTSYYVAPEVRSagKGSYTSKVDMYSLGIIFF-EM-----------------------------------------------------------------------------------------------------------------------------------------------------------------------------------------------------\n>tr|A0A4W6G285|A0A4W6G285_LATCA/120-244 [subseq from] Ribosomal protein S6 kinase a, polypeptide 3a OS=Lates calcarifer OX=8187 PE=3 SV=1\n-------------------------------------------------------------------------------------------------------------------------------------------------------------------------------------------------------------------------------------------------------------------------------------------------------------------------------------------------------------------------------------------------------------------------------------------------------------------------------------------------------------------------------------------------------------------------------------------------------------------AELALALDHLHGLGIIYRDLKPENILLDEEGH--IKLTDFGLTYS---------------FCGTVEYMAPEVVNRRGHTHSADWWSYGVLMFEMLTGTL-PFqGKDRKETMTM-ILKAKLGMPQFLsSEAQSLLRNLFKRNPAN------------------------------------------------------------------------------------------------------------------------------------------------------\n>tr|A0A4W6G285|A0A4W6G285_LATCA/453-621 [subseq from] Ribosomal protein S6 kinase a, polypeptide 3a OS=Lates calcarifer OX=8187 PE=3 SV=1\n---------------------------------------------------------------------------------------------------------------------------------------------------------------------------------------------------------------------------------------------------------------------------------------------------------------------------------------------------------------------------------------------------------------------------------------------------------------------------------------------------------------------------------------------------------------------------------------------------------------------ITKTVEYLHVQGVVHRDLKPSNILYVDESGNaeSIRICDFGFAKQLRAENGLLMTP-----CYTANFVAPEVLKKQGYDAACDIWSLGVLLYTMLTG-FTPFANGPEDTPeEILariGSGKfSLsggYWTSVSTEAKDLVSKMLHVDPHQRLTAGQVLRHPWVTHRDQLPKYTLN-----------------------------------------------------------------------------------------------------------------------------\n>tr|A0A7L4IT58|A0A7L4IT58_9PASS/627-893 [subseq from] Receptor protein-tyrosine kinase (Fragment) OS=Pomatorhinus ruficollis OX=932028 GN=Epha6 PE=4 SV=1\n---------------------------------------------------------------------------------------------------------------------------------------------------------------------------------------------------------------------------------------------------------------------------------------------------------------------------------------------------------------------------------------------------------------------------------------------------------------------------------------------------------VAIKTLKGGYMDRQRRDFLreaSIMGQFDHPNIIRLEGVVTKRSFPTIGVKslsrfLRAGFLNSIL-ASHPVAGGgslPPSISSGRPVMiVVEYMENGSlDSFLRKHDGHFTVIqLVGMLRGIASGMKYLSDMGYVHRDLAARNILV--NSNLMCKVSDFGLSRVLEDDPEAAYT--TSGGKIPIRWTAPEAIAYRKFSSASDAWSYGIVMWEVMSYGERPYWEMSNQDVIL-SIEEgyRLPAPMGCPASLHqLMLHCWQKERNHRPKFSDIV----------------------------------------------------------------------------------------------------------------------------------------------\n>tr|A0A7L1FTR0|A0A7L1FTR0_SYLBO/627-893 [subseq from] Receptor protein-tyrosine kinase (Fragment) OS=Sylvia borin OX=73324 GN=Epha6 PE=4 SV=1\n---------------------------------------------------------------------------------------------------------------------------------------------------------------------------------------------------------------------------------------------------------------------------------------------------------------------------------------------------------------------------------------------------------------------------------------------------------------------------------------------------------VAIKTLKGGYMDRQRRDFLreaSIMGQFDHPNIIRLEGVVTKRSFPTIGVKslsrfLRAGFLNSIL-ASHPVAGGgslPPSISSGRPVMiVVEYMENGSlDSFLRKHDGHFTVIqLVGMLRGIASGMKYLSDMGYVHRDLAARNILV--NSNLMCKVSDFGLSRVLEDDPEAAYT--TSGGKIPIRWTAPEAIAYRKFSSASDAWSYGIVMWEVMSYGERPYWEMSNQDVIL-SIEEgyRLPAPMGCPASLHqLMLHCWQKERNHRPKFSDIV----------------------------------------------------------------------------------------------------------------------------------------------\n>tr|A0A0M8TMY6|A0A0M8TMY6_9ACTN/119-260 [subseq from] Non-specific serine/threonine protein kinase OS=Streptomyces sp. MMG1533 OX=1415546 GN=ADK57_17550 PE=4 SV=1\n-------------------------------------------------------------------------------------------------------------------------------------------------------------------------------------------------------------------------------------------------------------------------------------------------------------------------------------------------------------------------------------------------------------------------------------------------------------------------------------------------------------------------------------------------------------------------------------------------------------------ARLADALRDLHAVGLVHRDVKPGNVLLALDG---PRLIDFGVA-RAPEDT-ALT--STGVVVGTPGFLSPEQAQGGRELgPAGDVFSLGCVLAYAATG-RPPFGTG-SLDALLFRAVHDAPDLEGVPESLaELVAGCLEKDPQLRPTAETL-----------------------------------------------------------------------------------------------------------------------------------------------\n>tr|A0A1W0A531|A0A1W0A531_9STRA/190-296 [subseq from] Uncharacterized protein OS=Thraustotheca clavata OX=74557 GN=THRCLA_02460 PE=4 SV=1\n-----------------------------------------------------------------------------------------------------------------------------------------------------------------------------------------------------------------------------------------------------------------------------------------------------------------------------------------------------------------------------------------------------------------------------------------------------------------------------------------------------------------------------------------------------------------------------------------------------------------LIKIMLFAIRYLHDLNIVHRDLKPENVLLTSRSdDTSIKIADFGYAKE-DFD-GQLTEK-----CGSPDYIAPEILSRAYYGKQVDIWSAGIISYILLCGYPPFQGRNNAELFN-------------------------------------------------------------------------------------------------------------------------------------------------------------------------------------\n>tr|A0A1W0A531|A0A1W0A531_9STRA/542-734 [subseq from] Uncharacterized protein OS=Thraustotheca clavata OX=74557 GN=THRCLA_02460 PE=4 SV=1\n-----------------------------------------------------------------------------------------------------------------------------------------------------------------------------------------------------------------------------------------------------------------------------------------------------------------------------------------------------------------------------------------------------------------------------------------------------------------------------------------------------------------------------------------------------------------------------------------------------------------LVKTLLEAIEYCHGLDVAHRDLKPENILMTsKDDNANIKIADFGFAKQ---DTNGLS---TT--CGSPEYVAPEIINQATYGKSVDIWSIGVITYVLL-AGYTPFHDPNQSVLfdNICNARFYFYepdWNEVSQEAKDFVTRALDLDSSKRPTASQLLKDPWIVGQNVSARALVGVMEKLPDFNKSR-RKFRAAVQATMLVNI-------------------------------------------------------------------------------------------------\n>tr|A0A7K9QHI2|A0A7K9QHI2_IRECY/627-893 [subseq from] Receptor protein-tyrosine kinase (Fragment) OS=Irena cyanogastra OX=175120 GN=Epha6 PE=4 SV=1\n---------------------------------------------------------------------------------------------------------------------------------------------------------------------------------------------------------------------------------------------------------------------------------------------------------------------------------------------------------------------------------------------------------------------------------------------------------------------------------------------------------VAIKTLKGGYMDRQRRDFLreaSIMGQFDHPNIIRLEGVVTKRSFPTIGVKslsrfLRAGFLNSIL-ASHPVAGGgslPPSISSGRPVMiVVEYMENGSlDSFLRKHDGHFTVIqLVGMLRGIASGMKYLSDMGYVHRDLAARNILV--NSNLMCKVSDFGLSRVLEDDPEAAYT--TSGGKIPIRWTAPEAIAYRKFSSASDAWSYGIVMWEVMSYGERPYWEMSNQDVIL-SIEEgyRLPAPMGCPASLHqLMLHCWQKERNHRPKFSDIV----------------------------------------------------------------------------------------------------------------------------------------------\n>tr|A0A7S1TNU6|A0A7S1TNU6_9RHOD/208-370 [subseq from] Hypothetical protein OS=Erythrolobus australicus OX=1077150 GN=EAUS1353_LOCUS3242 PE=3 SV=1\n--------------------------------------------------------------------------------------------------------------------------------------------------------------------------------------------------------------------------------------------------------------------------------------------------------------------------------------------------------------------------------------------------------------------------------------------------------------------------------------------------------------------------------------------------------------------------------------------------------------AAQVMREVLNGVQYLHEAGVVHRDIKPENILCVNKSwPLKVKLVDFGLANMVESEETLL-KSL----VGTCVYRAPEMVRKQGHGPKVDLWACGVILYVMMFG-MFPFfGLN-DQEYLAEIDQGLIFPNDMrddvSKHAKDLMHALLDVDPDRRFSAVDALRHPWF-NADS------------------------------------------------------------------------------------------------------------------------------------\n>tr|A0A137QVT6|A0A137QVT6_9AGAR/505-608 [subseq from] Serine/threonine-protein kinase HT1 OS=Leucoagaricus sp. SymC.cos OX=1714833 GN=AN958_01029 PE=4 SV=1\n---------------------------------------------------------------------------------------------------------------------------------------------------------------------------------------------------------------------------------------------------------------------------------------------------------------------------------------------------------------------------------------------------------------------------------------------------------------------------------------------------------------------------------------------------------------------------------------------------------------MPLVRGIISGLQYLHSLDIVLGGLQASNILVSRSGQ--AMLAELQLDSYSFVTT-LATRVTHtiNKFLDLFRWTAPELFQNDQvKKKESDMWALGCTCFEVVTGNK-P-----------------------------------------------------------------------------------------------------------------------------------------------------------------------------------------------\n>tr|A0A137QVT6|A0A137QVT6_9AGAR/940-1041 [subseq from] Serine/threonine-protein kinase HT1 OS=Leucoagaricus sp. SymC.cos OX=1714833 GN=AN958_01029 PE=4 SV=1\n----------------------------------------------------------------------------------------------------------------------------------------------------------------------------------------------------------------------------------------------------------------------------------------------------------------------------------------------------------------------------------------------------------------------------------------------------------------------------------------------------------------------------------------------------------------------------------------------------------PDAPRIPLIADIISGLDHLHGMDIIHGDVKGANVLIAN--DRCAVLADFGLSQPVSA---FETRSSV----GSIHWTAPEKFLNDNevlQQTTSDIWSFACTCYEVLTGFI-------------------------------------------------------------------------------------------------------------------------------------------------------------------------------------------------\n>tr|A0A368RLN1|A0A368RLN1_SETIT/220-385 [subseq from] Protein kinase domain-containing protein OS=Setaria italica OX=4555 GN=SETIT_6G150200v2 PE=4 SV=1\n-------------------------------------------------------------------------------------------------------------------------------------------------------------------------------------------------------------------------------------------------------------------------------------------------------------------------------------------------------------------------------------------------------------------------------------------------------------------------------------------------------------------------------------------------------------------------------------------------------GSFPEAVIRKYTKQLLHGLEYLHRNGIIHRDIKGANILVD-N-KGCIKLADFGASKQVEKLATATAAKS---MKGTPYWMAPEVIVGSGHNCSADIWSVGCTVIE-MATGKPPWSHEYQ-EVSLLyyvGTTKShPPIPEHLsAEAKDFLLKCLQKEPEMRSAASDLLQHPFVT----------------------------------------------------------------------------------------------------------------------------------------\n>tr|A0A5N4C1Q4|A0A5N4C1Q4_CAMDR/135-228 [subseq from] Non-specific serine/threonine protein kinase (Fragment) OS=Camelus dromedarius OX=9838 GN=Cadr_000003618 PE=3 SV=1\n-------------------------------------------------------------------------------------------------------------------------------------------------------------------------------------------------------------------------------------------------------------------------------------------------------------------------------------------------------------------------------------------------------------------------------------------------------------------------------------------------------------------------------------------------------------------------------------------------------------------AELALALDHLHSLGIIYRDLKPENILLDEEGH--IKLTDFGLSKES-IDHEKKA----YSFCGTVEYMAPEVVNRRGHTQSADWWSFGVLMFEMLTGTL-PF----------------------------------------------------------------------------------------------------------------------------------------------------------------------------------------------\n>tr|A0A5N4C1Q4|A0A5N4C1Q4_CAMDR/414-565 [subseq from] Non-specific serine/threonine protein kinase (Fragment) OS=Camelus dromedarius OX=9838 GN=Cadr_000003618 PE=3 SV=1\n----------------------------------------------------------------------------------------------------------------------------------------------------------------------------------------------------------------------------------------------------------------------------------------------------------------------------------------------------------------------------------------------------------------------------------------------------------------------------------------------------------------------------------------------------------------------------------------------------------------------------LKD--VVHRDLKPSNILYVDESGnpESIRICDFGFAKQLRAENGLLMTP-----CYTANFVAPEVLKRQGYDAACDIWSLGVLLYTMLTG-YTPFAngpdDTPEEILARIGSGKfSLSggYWNSVSDtAKDLVSKMLHVDPHQRLTAALVLRHPWIVHWD-------------------------------------------------------------------------------------------------------------------------------------\n>tr|A0A6Q2Y770|A0A6Q2Y770_ESOLU/689-869 [subseq from] Receptor protein-tyrosine kinase OS=Esox lucius OX=8010 PE=4 SV=1\n---------------------------------------------------------------------------------------------------------------------------------------------------------------------------------------------------------------------------------------------------------------------------------------------------------------------------------------------------------------------------------------------------------------------------------------------------------------------------------------------------------------------------------------------------------------------------------------ITEFMENGSLDSFLRQNDGQFTViqLVGMLRGIAAGMKYLNDMNYVHRDLAARNILV--NSNLVCKVSDFGLSRFLEDDTSDPTYTSALGGKIPIRWTAPEAIQYRKFTSSSDGWSYGIVMWEVMSYGERPYWDMSNQDViNAIEQDYRLPPPMDCPSALHqLMLDCWQKDRNNRPKFSQIVN---------------------------------------------------------------------------------------------------------------------------------------------\n>tr|A0A671XLH6|A0A671XLH6_SPAAU/656-837 [subseq from] Receptor protein-tyrosine kinase OS=Sparus aurata OX=8175 GN=ephb2 PE=4 SV=1\n-------------------------------------------------------------------------------------------------------------------------------------------------------------------------------------------------------------------------------------------------------------------------------------------------------------------------------------------------------------------------------------------------------------------------------------------------------------------------------------------------------------------------------------------------------------------------------------MIITEFMENGSLDSFLRQNDGQFTViqLVGMLRGIASGMKYLADMNYVHRDLAARNILV--NSNLVCKVSDFGLSRFLEDDTSDPTYTSALGGKIPIRWTAPEAIQYRKFTSASDVWSYGIVMWEVMSYGERPYWDMTNQDViNAIEQDYRLPPPMDCPSALHqLMLDCWQKERNNRPKFSQIV----------------------------------------------------------------------------------------------------------------------------------------------\n>tr|A0A671XEV0|A0A671XEV0_SPAAU/659-840 [subseq from] Receptor protein-tyrosine kinase OS=Sparus aurata OX=8175 GN=ephb2 PE=4 SV=1\n-------------------------------------------------------------------------------------------------------------------------------------------------------------------------------------------------------------------------------------------------------------------------------------------------------------------------------------------------------------------------------------------------------------------------------------------------------------------------------------------------------------------------------------------------------------------------------------MIITEFMENGSLDSFLRQNDGQFTViqLVGMLRGIASGMKYLADMNYVHRDLAARNILV--NSNLVCKVSDFGLSRFLEDDTSDPTYTSALGGKIPIRWTAPEAIQYRKFTSASDVWSYGIVMWEVMSYGERPYWDMTNQDViNAIEQDYRLPPPMDCPSALHqLMLDCWQKERNNRPKFSQIV----------------------------------------------------------------------------------------------------------------------------------------------\n>tr|A0A3P9K0A4|A0A3P9K0A4_ORYLA/695-876 [subseq from] Receptor protein-tyrosine kinase OS=Oryzias latipes OX=8090 PE=4 SV=1\n-------------------------------------------------------------------------------------------------------------------------------------------------------------------------------------------------------------------------------------------------------------------------------------------------------------------------------------------------------------------------------------------------------------------------------------------------------------------------------------------------------------------------------------------------------------------------------------MIITEFMENGSLDSFLRQNDGQFTViqLVGMLRGIAAGMKYLCDMNYVHRDLAARNILV--NSNLVCKVSDFGLSRFLEDDTSDPTYTSALGGKIPIRWTAPEAIQYRKFTSSSDCWSYGIVMWEVMSYGERPYWDMSNQDViNAIEQDYRLPPPMDCPSALHqLMLDCWQKDRNNRPKFSQIV----------------------------------------------------------------------------------------------------------------------------------------------\n>tr|A0A210PZB5|A0A210PZB5_MIZYE/1501-1786 [subseq from] Serine/threonine-protein kinase/endoribonuclease IRE2 OS=Mizuhopecten yessoensis OX=6573 GN=KP79_PYT13463 PE=4 SV=1\n---------------------------------------------------------------------------------------------------------------------------------------------------------------------------------------------------------------------------------------------------------------------------------------------------------------------------------------------------------------------------------------------------------------------------------------------------------------------------------------------------------------------------------------------------------------------------------------------------------------NKMTWQILKGMASLHDsFDMIHGNIMPSNVLVDVEEKLC--LSEYSLP-TLGGTARALFPTS-PMSADRYCWIPTEIVTeSGNYSKQSDIQVTGMLSYYIMTGGNHPYGENNlAIQVGIHQNWPDI---KYLGDEIHdLLSNMLCMPPQNRSCVGDLLKHPYFWANEKRLRFVLIAGSDV-LRDMKLGVPTFGGTGGTMidiinAVGCDaNDWMSQVDPVIMKEMRSFRQYKN-TLVELVLFVYNCCLHFEKMSEEARDVLDEP----CKYFLSKFPTLFMSVFSAIKSSDRSEKICYK-------\n>tr|A0A6A4L065|A0A6A4L065_9ERIC/174-341 [subseq from] Protein kinase domain-containing protein (Fragment) OS=Rhododendron williamsianum OX=262921 GN=C3L33_14935 PE=4 SV=1\n-----------------------------------------------------------------------------------------------------------------------------------------------------------------------------------------------------------------------------------------------------------------------------------------------------------------------------------------------------------------------------------------------------------------------------------------------------------------------------------------------------------------------------------------------------------------------------------------------------KFGSFPESVIRMYTKQLLLGLEYLHENGIMHRDIKGANILVD-N-KGCIKLADFGASKKVV-ELATITGAKS--MKGTPYWMAPEVILQTGHSFSADIWSVGCTVIE-MATGKPPWSQQYQEEVAALFHigtTKsHPPIPEHLSvEAKDFLLKCLQKEPNLRLSALDLLQHPFV-----------------------------------------------------------------------------------------------------------------------------------------\n>tr|A0A673IX91|A0A673IX91_9TELE/156-316 [subseq from] Non-specific serine/threonine protein kinase OS=Sinocyclocheilus rhinocerous OX=307959 GN=LOC107705255 PE=3 SV=1\n-------------------------------------------------------------------------------------------------------------------------------------------------------------------------------------------------------------------------------------------------------------------------------------------------------------------------------------------------------------------------------------------------------------------------------------------------------------------------------------------------------------------------------------------------------------------------------------------------------------------AELALALDHLHGLGIIYRDLKPENILLDEDGHI--KLTDFGLSKES-ID----HENKAYSFCGTVEYMAPEVVNRRGHTYSADWWSYGVLMFEMLTGTLPFQGKDRKETMTMIL-KAKLGMPPFLsSEAQSLLRSLFKRNPSNRlDGVEEIKRHPFYATIDWNKLFRRE-----------------------------------------------------------------------------------------------------------------------------\n>tr|A0A4D4L2I0|A0A4D4L2I0_STRVO/117-265 [subseq from] Non-specific serine/threonine protein kinase OS=Streptomyces violaceusniger OX=68280 GN=SVIO_059380 PE=4 SV=1\n-----------------------------------------------------------------------------------------------------------------------------------------------------------------------------------------------------------------------------------------------------------------------------------------------------------------------------------------------------------------------------------------------------------------------------------------------------------------------------------------------------------------------------------------------------------------------------------------------------------------LANGLTQALRDIHDAGLVHRDLKPSNVLITIDG---PRVIDFGIARALETVTDGILTR-SGAVVGSPGFMSPEQVRGERVTPASDVFCLGSVLAYAATG-RQPFGtaDSGVHAVMYRIAQ-EEPDLEGLPEGLRdLVTGCLKKVPDDRPSLEALL----------------------------------------------------------------------------------------------------------------------------------------------\n>tr|A0A7K6Y1E5|A0A7K6Y1E5_9PASE/671-851 [subseq from] Receptor protein-tyrosine kinase (Fragment) OS=Promerops cafer OX=254652 GN=Ephb2 PE=4 SV=1\n-------------------------------------------------------------------------------------------------------------------------------------------------------------------------------------------------------------------------------------------------------------------------------------------------------------------------------------------------------------------------------------------------------------------------------------------------------------------------------------------------------------------------------------------------------------------------------------MIITEFMENGSLDSFLRQNDGQFTViqLVGMLRGIAAGMKYLADMNYVHRDLAARNILV--NSNLVCKVSDFGLSRFLEDDTSDPTYTSALGGKIPIRWTAPEAIQYRKFSSASDVWSYGIVMWEVMSYGERPYWDMTNQDViNAIEQDYRLPPPMDCPNALHqLMLDCWQKDRNHRPKFGQI-----------------------------------------------------------------------------------------------------------------------------------------------\n>tr|A0A3Q0RWC8|A0A3Q0RWC8_AMPCI/661-843 [subseq from] Receptor protein-tyrosine kinase OS=Amphilophus citrinellus OX=61819 GN=EPHB1 PE=4 SV=1\n------------------------------------------------------------------------------------------------------------------------------------------------------------------------------------------------------------------------------------------------------------------------------------------------------------------------------------------------------------------------------------------------------------------------------------------------------------------------------------------------------------------------------------------------------------------------------------TMIITEFMENGALDSFLRQNDGQFPViqLVGMLRGIASGMRYLAEMSYVHRDLAARNILV--NSNLVCKVSDFGLSRYLEEDTSDPTYTSSLGGKIPVRWTAPEAIAYRKFTSASDVWSYGIVTWEVMSYGERPYWDMSNQDViNAIEQDFRLPAPMDCPIVLHqLMLDCWQKDRNARPKFPDIV----------------------------------------------------------------------------------------------------------------------------------------------\n>tr|A0A0W4ZTL7|A0A0W4ZTL7_PNEJ7/637-794 [subseq from] Uncharacterized protein OS=Pneumocystis jirovecii (strain RU7) OX=1408657 GN=T551_00958 PE=3 SV=1\n----------------------------------------------------------------------------------------------------------------------------------------------------------------------------------------------------------------------------------------------------------------------------------------------------------------------------------------------------------------------------------------------------------------------------------------------------------------------------------------------------------------------------------------------------------------------------------------------------------EEPLIRNFVRQILKGLNYLHNKKIIHRDIKGANILV-DNKG-VIKISDFGISKKVEANLLSISKNHRPSLQGSVYWMAPEVVKQTLYTRKADIWSLGCLVVEMFT-GEHPFPKmNQLQAIFKIGQYASPEIPEYcTIEARQFLEKTFEPDYHARPTAADLL----------------------------------------------------------------------------------------------------------------------------------------------\n>tr|L0PA90|L0PA90_PNEJ8/637-794 [subseq from] Uncharacterized protein OS=Pneumocystis jirovecii (strain SE8) OX=1209962 GN=PNEJI1_002731 PE=3 SV=1\n----------------------------------------------------------------------------------------------------------------------------------------------------------------------------------------------------------------------------------------------------------------------------------------------------------------------------------------------------------------------------------------------------------------------------------------------------------------------------------------------------------------------------------------------------------------------------------------------------------EEPLIRNFVRQILKGLNYLHNKKIIHRDIKGANILV-DNKG-VIKISDFGISKKVEANLLSISKNHRPSLQGSVYWMAPEVVKQTLYTRKADIWSLGCLVVEMFT-GEHPFPKmNQLQAIFKIGQYASPEIPEYcTIEARQFLEKTFEPDYHARPTAADLL----------------------------------------------------------------------------------------------------------------------------------------------\n>tr|A0A445JUK5|A0A445JUK5_GLYSO/137-244 [subseq from] LEAF RUST 10 DISEASE-RESISTANCE LOCUS RECEPTOR-LIKE PROTEIN KINASE-like 1.2 isoform A OS=Glycine soja OX=3848 GN=D0Y65_017373 PE=4 SV=1\n-------------------------------------------------------------------------------------------------------------------------------------------------------------------------------------------------------------------------------------------------------------------------------------------------------------------------------------------------------------------------------------------------------------------------------------------------------------------------------------------------------------------------------------------------------------------------------------------------SEITKNSTLPWLTRLDIAIDIANSLDYLHYYGIIHRNVKSSNILLDV--NFCAKLANLHLSRKLPDGVPVYATHVTGDIIGTCSYIDPEYLTKGRLSVKNDVYSFGVVLC--------------------------------------------------------------------------------------------------------------------------------------------------------------------------------------------------------\n>tr|A0A445JUK5|A0A445JUK5_GLYSO/456-548 [subseq from] LEAF RUST 10 DISEASE-RESISTANCE LOCUS RECEPTOR-LIKE PROTEIN KINASE-like 1.2 isoform A OS=Glycine soja OX=3848 GN=D0Y65_017373 PE=4 SV=1\n----------------------------------------------------------------------------------------------------------------------------------------------------------------------------------------------------------------------------------------------------------------------------------------------------------------------------------------------------------------------------------------------------------------------------------------------------------------------------------------------------------------------------------------------------------------------------------------------------------------NIAIETATALVFLHESGIIHRDVKGSNILLDENF--TVKVADFGFSRSLPDHAT---HVST-IPVGTRAYIDPDYYESGRVSDKSDVYSFGVVLFELIS----------------------------------------------------------------------------------------------------------------------------------------------------------------------------------------------------\n>tr|K7L0N7|K7L0N7_SOYBN/137-244 [subseq from] Uncharacterized protein OS=Glycine max OX=3847 GN=100801413 PE=4 SV=1\n-------------------------------------------------------------------------------------------------------------------------------------------------------------------------------------------------------------------------------------------------------------------------------------------------------------------------------------------------------------------------------------------------------------------------------------------------------------------------------------------------------------------------------------------------------------------------------------------------SEITKNSTLPWLTRLDIAIDIANSLDYLHYYGIIHRNVKSSNILLDV--NFCAKLANLHLSRKLPDGVPVYATHVTGDIIGTCSYIDPEYLTKGRLSVKNDVYSFGVVLC--------------------------------------------------------------------------------------------------------------------------------------------------------------------------------------------------------\n>tr|K7L0N7|K7L0N7_SOYBN/456-548 [subseq from] Uncharacterized protein OS=Glycine max OX=3847 GN=100801413 PE=4 SV=1\n----------------------------------------------------------------------------------------------------------------------------------------------------------------------------------------------------------------------------------------------------------------------------------------------------------------------------------------------------------------------------------------------------------------------------------------------------------------------------------------------------------------------------------------------------------------------------------------------------------------NIAIETATALVFLHESGIIHRDVKGSNILLDENF--TVKVADFGFSRSLPDHAT---HVST-IPVGTRAYIDPDYYESGRVSDKSDVYSFGVVLFELIS----------------------------------------------------------------------------------------------------------------------------------------------------------------------------------------------------\n>tr|A0A368RLY8|A0A368RLY8_SETIT/220-385 [subseq from] Protein kinase domain-containing protein OS=Setaria italica OX=4555 GN=SETIT_6G150200v2 PE=4 SV=1\n-------------------------------------------------------------------------------------------------------------------------------------------------------------------------------------------------------------------------------------------------------------------------------------------------------------------------------------------------------------------------------------------------------------------------------------------------------------------------------------------------------------------------------------------------------------------------------------------------------GSFPEAVIRKYTKQLLHGLEYLHRNGIIHRDIKGANILVD-N-KGCIKLADFGASKQVEKLATATAAKS---MKGTPYWMAPEVIVGSGHNCSADIWSVGCTVIE-MATGKPPWSHEYQ-EVSLLyyvGTTKShPPIPEHLsAEAKDFLLKCLQKEPEMRSAASDLLQHPFVT----------------------------------------------------------------------------------------------------------------------------------------\n>tr|A0A4U6U422|A0A4U6U422_SETVI/220-385 [subseq from] Protein kinase domain-containing protein OS=Setaria viridis OX=4556 GN=SEVIR_6G156100v2 PE=4 SV=1\n-------------------------------------------------------------------------------------------------------------------------------------------------------------------------------------------------------------------------------------------------------------------------------------------------------------------------------------------------------------------------------------------------------------------------------------------------------------------------------------------------------------------------------------------------------------------------------------------------------GSFPEAVIRKYTKQLLHGLEYLHRNGIIHRDIKGANILVD-N-KGCIKLADFGASKQVEKLATATAAKS---MKGTPYWMAPEVIVGSGHNCSADIWSVGCTVIE-MATGKPPWSHEYQ-EVSLLyyvGTTKShPPIPEHLsAEAKDFLLKCLQKEPEMRSAASDLLQHPFVT----------------------------------------------------------------------------------------------------------------------------------------\n>tr|A0A3P9JI32|A0A3P9JI32_ORYLA/695-876 [subseq from] Receptor protein-tyrosine kinase OS=Oryzias latipes OX=8090 PE=4 SV=1\n-------------------------------------------------------------------------------------------------------------------------------------------------------------------------------------------------------------------------------------------------------------------------------------------------------------------------------------------------------------------------------------------------------------------------------------------------------------------------------------------------------------------------------------------------------------------------------------MIITEFMENGSLDSFLRQNDGQFTViqLVGMLRGIAAGMKYLCDMNYVHRDLAARNILV--NSNLVCKVSDFGLSRFLEDDTSDPTYTSALGGKIPIRWTAPEAIQYRKFTSSSDCWSYGIVMWEVMSYGERPYWDMSNQDViNAIEQDYRLPPPMDCPSALHqLMLDCWQKDRNNRPKFSQIV----------------------------------------------------------------------------------------------------------------------------------------------\n>tr|A0A6J0INN4|A0A6J0INN4_9PASS/565-831 [subseq from] Receptor protein-tyrosine kinase OS=Lepidothrix coronata OX=321398 GN=EPHA6 PE=4 SV=1\n---------------------------------------------------------------------------------------------------------------------------------------------------------------------------------------------------------------------------------------------------------------------------------------------------------------------------------------------------------------------------------------------------------------------------------------------------------------------------------------------------------VAIKTLKGGYMDRQRRDFLreaSIMGQFDHPNIIRLEGVVTKRSFPTIGVKslsrfLRAGFLNSILA-SHPVSgggSLPPSISSGRPVMiVVEYMENGSlDSFLRKHDGHFTVIqLVGMLRGIASGMKYLSDMGYVHRDLAARNILV--NSNLMCKVSDFGLSRVLEDDPEAAYT--TSGGKIPIRWTAPEAIAYRKFSSASDAWSYGIVMWEVMSYGERPYWEMSNQDVIL-SIEEgyRLPAPMGCPASLHqLMLHCWQKERNHRPKFSDIV----------------------------------------------------------------------------------------------------------------------------------------------\n>tr|H2N014|H2N014_ORYLA/695-876 [subseq from] Receptor protein-tyrosine kinase OS=Oryzias latipes OX=8090 GN=LOC101156311 PE=4 SV=2\n-------------------------------------------------------------------------------------------------------------------------------------------------------------------------------------------------------------------------------------------------------------------------------------------------------------------------------------------------------------------------------------------------------------------------------------------------------------------------------------------------------------------------------------------------------------------------------------MIITEFMENGSLDSFLRQNDGQFTViqLVGMLRGIAAGMKYLCDMNYVHRDLAARNILV--NSNLVCKVSDFGLSRFLEDDTSDPTYTSALGGKIPIRWTAPEAIQYRKFTSSSDCWSYGIVMWEVMSYGERPYWDMSNQDViNAIEQDYRLPPPMDCPSALHqLMLDCWQKDRNNRPKFSQIV----------------------------------------------------------------------------------------------------------------------------------------------\n>tr|A0A3P8XAW0|A0A3P8XAW0_ESOLU/702-882 [subseq from] Receptor protein-tyrosine kinase OS=Esox lucius OX=8010 PE=4 SV=1\n---------------------------------------------------------------------------------------------------------------------------------------------------------------------------------------------------------------------------------------------------------------------------------------------------------------------------------------------------------------------------------------------------------------------------------------------------------------------------------------------------------------------------------------------------------------------------------------ITEFMENGSLDSFLRQNDGQFTViqLVGMLRGIAAGMKYLNDMNYVHRDLAARNILV--NSNLVCKVSDFGLSRFLEDDTSDPTYTSALGGKIPIRWTAPEAIQYRKFTSSSDGWSYGIVMWEVMSYGERPYWDMSNQDViNAIEQDYRLPPPMDCPSALHqLMLDCWQKDRNNRPKFSQIVN---------------------------------------------------------------------------------------------------------------------------------------------\n>tr|A0A1D6L183|A0A1D6L183_MAIZE/206-364 [subseq from] Mitogen-activated protein kinase kinase kinase 1 OS=Zea mays OX=4577 GN=ZEAMMB73_Zm00001d033655 PE=3 SV=1\n------------------------------------------------------------------------------------------------------------------------------------------------------------------------------------------------------------------------------------------------------------------------------------------------------------------------------------------------------------------------------------------------------------------------------------------------------------------------------------------------------------------------------------------------------------------------------------------------------------------TRQILNGLVYLHERNVVHRDIKCANILVHANGSV--KLADFGLAKEMSKI--NMLRS----CKGSVYWMAPEVINPKKMyGPSADIWSLGCTVLEMLTR-QIPFPNVeWTNAFFMIGRGEQPTIPNYLsKEAQDFIGQCVRVDPESRPSASQLLEHP-FVNRPLRASFE-------------------------------------------------------------------------------------------------------------------------------\n>tr|A0A6J2GTY9|A0A6J2GTY9_9PASS/565-831 [subseq from] Receptor protein-tyrosine kinase OS=Pipra filicauda OX=649802 GN=LOC113988882 PE=4 SV=1\n---------------------------------------------------------------------------------------------------------------------------------------------------------------------------------------------------------------------------------------------------------------------------------------------------------------------------------------------------------------------------------------------------------------------------------------------------------------------------------------------------------VAIKTLKGGYMDRQRRDFLreaSIMGQFDHPNIIRLEGVVTKRSFPTIGVKslsrfLRAGFLNSILA-SHPVSgggSLPPSISSGRPVMiVVEYMENGSlDSFLRKHDGHFTVIqLVGMLRGIASGMKYLSDMGYVHRDLAARNILV--NSNLMCKVSDFGLSRVLEDDPEAAYT--TSGGKIPIRWTAPEAIAYRKFSSASDAWSYGIVMWEVMSYGERPYWEMSNQDVIL-SIEEgyRLPAPMGCPASLHqLMLHCWQKERNHRPKFSDIV----------------------------------------------------------------------------------------------------------------------------------------------\n>tr|A0A3B4E8J6|A0A3B4E8J6_PYGNA/709-889 [subseq from] Receptor protein-tyrosine kinase OS=Pygocentrus nattereri OX=42514 PE=4 SV=1\n-------------------------------------------------------------------------------------------------------------------------------------------------------------------------------------------------------------------------------------------------------------------------------------------------------------------------------------------------------------------------------------------------------------------------------------------------------------------------------------------------------------------------------------------------------------------------------------MIITEFMENGSLDSFLRQNDGQFTViqLVGMLRGIAAGMKYLCDMNYVHRDLAARNILV--NSNLVCKVSDFGLSRFLEDDTSDPTYTSALGGKIPIRWTAPEAIQYRKFTSSSDVWSYGIVMWEVMSYGERPYWDMSNQDViNAIEQDYRLPPPMDCPNALHqLMLDCWQKDRNNRPKFGQI-----------------------------------------------------------------------------------------------------------------------------------------------\n>tr|A0A652LQE0|A0A652LQE0_9ACTN/126-285 [subseq from] Non-specific serine/threonine protein kinase OS=Streptomyces sp. or43 OX=2478957 GN=EAO72_38420 PE=4 SV=1\n----------------------------------------------------------------------------------------------------------------------------------------------------------------------------------------------------------------------------------------------------------------------------------------------------------------------------------------------------------------------------------------------------------------------------------------------------------------------------------------------------------------------------------------------------------------------------------------------------------PTASVLTLADGLLHALKDIHDAGIVHRDLKPSNVMLTVEG---PKVIDFGIARAVGTSVESLL-TSTGMVIGSPGFMAPEQIRGETAGPKSDVFTLGCVLTYAATG-VLPFGDGVSNQHavmyHIVEAEPDLARV--RDEGLRTLIGrLLAKRPADRPSVDDLLAEP-------------------------------------------------------------------------------------------------------------------------------------------\n>tr|A0A2Z7C268|A0A2Z7C268_9LAMI/143-300 [subseq from] Calcium and calcium/calmodulin-dependent serine/threonine-protein kinase-like OS=Dorcoceras hygrometricum OX=472368 GN=F511_11328 PE=4 SV=1\n-----------------------------------------------------------------------------------------------------------------------------------------------------------------------------------------------------------------------------------------------------------------------------------------------------------------------------------------------------------------------------------------------------------------------------------------------------------------------------------------------------------------------------------------------------------------------------------------------------------------VIRQLAQGLAALHRANVVHRDLKPENCLFLtRDEHSPLKIMDFGLSS-----VEDFTDPVVGL-FGSIDYVSPEALSRNKITSKSDIWSLGVILYILLSGY-PPFiaQSNRQKQQMILTGQFSFYekTWKNISSSVkQLITSLLKVDPNLRPSAEEILHHPWVTG---------------------------------------------------------------------------------------------------------------------------------------\n>tr|A0A6G4U4A8|A0A6G4U4A8_9ACTN/111-265 [subseq from] Non-specific serine/threonine protein kinase OS=Streptomyces sp. A7024 OX=1128680 GN=G5C51_19400 PE=4 SV=1\n----------------------------------------------------------------------------------------------------------------------------------------------------------------------------------------------------------------------------------------------------------------------------------------------------------------------------------------------------------------------------------------------------------------------------------------------------------------------------------------------------------------------------------------------------------------------------------------------------------PSESVLALASGLTRALEAIHDAGLVHRDLKPSNILVTIDG---PKVIDFGIARALDSVSTAGGLTRTGAVIGSPGFMSPEQVRGERVTTASDVFCLGSVLAFAATG-RMPFGTDDSGAhallFRIAQEEADLTGLE--GELLELVQRCLIKDPASRPTIPE------------------------------------------------------------------------------------------------------------------------------------------------\n>tr|A0A072VQI9|A0A072VQI9_MEDTR/151-318 [subseq from] MAP kinase kinase kinase OS=Medicago truncatula OX=3880 GN=MTR_1g105290 PE=4 SV=1\n-----------------------------------------------------------------------------------------------------------------------------------------------------------------------------------------------------------------------------------------------------------------------------------------------------------------------------------------------------------------------------------------------------------------------------------------------------------------------------------------------------------------------------------------------------------------------------------------------------KFGSFPESVIRTYTKQLLDGLEYLHNNRIIHRDIKGANILVD-N-KGCIKLADFGASRKVV---ELATINGAKSMKGTPHWMSPEVILQTGYTTSADIWSVACTVIE-MATGKPPWSQQYPQEVSALfyiGTTRDHPpIPEHLsTEAKDFLLKCFHKEPNLRPSASDLLLHPFI-----------------------------------------------------------------------------------------------------------------------------------------\n>tr|A0A2H1WQ93|A0A2H1WQ93_SPOFR/154-252 [subseq from] SFRICE_033655 OS=Spodoptera frugiperda OX=7108 GN=SFRICE_033655 PE=4 SV=1\n---------------------------------------------------------------------------------------------------------------------------------------------------------------------------------------------------------------------------------------------------------------------------------------------------------------------------------------------------------------------------------------------------------------------------------------------------------------------------------------------------------------------------------------------------------------------------------------------------------------KKVMQQLLNGLYYIHSNKILHRDMKAANVLITKNGIL--KLADFGLARAFSLAKSGQVNKYTNRV-VTLWYRPPELLLGDRNYgPPVDMWGAGCIMAEMWTR---------------------------------------------------------------------------------------------------------------------------------------------------------------------------------------------------\n>tr|A0A2H1WQ93|A0A2H1WQ93_SPOFR/534-626 [subseq from] SFRICE_033655 OS=Spodoptera frugiperda OX=7108 GN=SFRICE_033655 PE=4 SV=1\n---------------------------------------------------------------------------------------------------------------------------------------------------------------------------------------------------------------------------------------------------------------------------------------------------------------------------------------------------------------------------------------------------------------------------------------------------------------------------------------------------------------------------------------------------------------------------------------------------------------KKVMQQLLNALYYIHCNKILHRDMKPSNVLITKNGTL--KLTDFGLSRAYSAPQTGKANRYTNRV-VTLWYRPPELLLGERNYgPPIDMWGVGCIM---------------------------------------------------------------------------------------------------------------------------------------------------------------------------------------------------------\n>tr|A0A0L8N3M1|A0A0L8N3M1_STRVG/119-274 [subseq from] Non-specific serine/threonine protein kinase OS=Streptomyces virginiae OX=1961 GN=ADK75_04615 PE=4 SV=1\n----------------------------------------------------------------------------------------------------------------------------------------------------------------------------------------------------------------------------------------------------------------------------------------------------------------------------------------------------------------------------------------------------------------------------------------------------------------------------------------------------------------------------------------------------------------------------------------------------------PAQALWLLLREAAAGLAAVHALDMVHRDLKPSNVMLTLDG---LTLIDFGVAR--AAEQSQLTR--TGMVVGTPAYMAPEQASGRRRlSGATDVFALGSVLAYAAC-GQPPFGDESGHGVlyRIVHEEPDLNPLRELePELADLVAACLDKDPEGRPNAAELLE---------------------------------------------------------------------------------------------------------------------------------------------\n>tr|A0A1Q9D788|A0A1Q9D788_SYMMI/491-605 [subseq from] cAMP-dependent protein kinase catalytic subunit PRKX OS=Symbiodinium microadriaticum OX=2951 GN=Prkx PE=4 SV=1\n----------------------------------------------------------------------------------------------------------------------------------------------------------------------------------------------------------------------------------------------------------------------------------------------------------------------------------------------------------------------------------------------------------------------------------------------------------------------------------------------------------------------------------------------------------------------------------------------NKGQYLRREGRLPNDQVRFYSGEILLAFGYLHSLHVVYRDLKPENALLDFEGH--IKLTDFGFAKVVEERTWTL--------CGTPEYLAPEMIQSKGHGKGVDWWALGVLLYEMLA-GYPPFYDE-------------------------------------------------------------------------------------------------------------------------------------------------------------------------------------------\n>tr|A0A1Q9D788|A0A1Q9D788_SYMMI/2365-2456 [subseq from] cAMP-dependent protein kinase catalytic subunit PRKX OS=Symbiodinium microadriaticum OX=2951 GN=Prkx PE=4 SV=1\n-------------------------------------------------------------------------------------------------------------------------------------------------------------------------------------------------------------------------------------------------------------------------------------------------------------------------------------------------------------------------------------------------------------------------------------------------------------------------------------------------------------------------------------------------------------------------------------------------------------------GEVLLALEHLHGIRVIFRDLKLENVVIDYN--YRAKVTDFGLAKKLYAGSDANTM------CGSYGYAAPEIMLNtGRYTYAVDLYSYGVMLYMLVSGGE-------------------------------------------------------------------------------------------------------------------------------------------------------------------------------------------------\n>tr|A0A3Q3FEL1|A0A3Q3FEL1_9LABR/642-822 [subseq from] Receptor protein-tyrosine kinase OS=Labrus bergylta OX=56723 PE=4 SV=1\n-------------------------------------------------------------------------------------------------------------------------------------------------------------------------------------------------------------------------------------------------------------------------------------------------------------------------------------------------------------------------------------------------------------------------------------------------------------------------------------------------------------------------------------------------------------------------------------MIITEFMENGSLDSFLRQNDGQFTViqLVGMLRGIAAGIKYLCDMNYVHRDLAARNILV--NSNLVCKVSDFGLSRFLEEDTSDPTYTSALGGKIPIRWTAPEAIQYRKFTSSSDCWSYGIVMWEVMSYGERPYWDMSNQDViNAIEQDYRLPPPMDCPSALHqLMLDCWQKDRNNRPKFSQI-----------------------------------------------------------------------------------------------------------------------------------------------\n>tr|A0A7J8AKM2|A0A7J8AKM2_MYOMY/731-1011 [subseq from] Receptor protein-tyrosine kinase OS=Myotis myotis OX=51298 GN=mMyoMyo1_004543 PE=4 SV=1\n----------------------------------------------------------------------------------------------------------------------------------------------------------------------------------------------------------------------------------------------------------------------------------------------------------------------------------------------------------------------------------------------------------------------------------------------------------------------------------------------------------------------------------------------------------------------------------------TEYMENGSLDTFLKKNdGQFTVIqLVGMLRGIAAGMKYLSDMGYVHRDLAARNILI--NSNLVCKVSDFGLSRVLEDDPEAAY--TTRGGKIPIRWTAPEAIAFRKFTSASDVWSYGIVMWEVVSYGERPYWEMTNQDViKAVEEGYRLPSPMDCPAALYqLMLDCWQKDRNSRPKFDEIVNmlDKLIRN-PSSLKTLVNASSRVSTLLAEHGSLGSGAYRSVGE-WLEAIKMGRYTEIFMENgYSSMDAVAQVTLEDLRRLGVTLVGHQKKIMSSLQEMKAQLANG---------------------------------------\n>tr|A0A851VAW3|A0A851VAW3_9PASS/604-872 [subseq from] EPHA6 protein (Fragment) OS=Copsychus sechellarum OX=797021 GN=Epha6 PE=4 SV=1\n---------------------------------------------------------------------------------------------------------------------------------------------------------------------------------------------------------------------------------------------------------------------------------------------------------------------------------------------------------------------------------------------------------------------------------------------------------------------------------------------------------VAIKTLKGGYMDRQRRDFLreaSIMGQFDHPNIIRLEGVVTKRSFPTIGVKslsrfLRAGFLNGILAshpvAGGGSLP-PSISSGSRPVMiVVEYMENGSLdSFLRKHDGHFTVIqLVGMLRGIASGMKYLSDMGYVHRDLAARNILV--NSNLMCKVSDFGLSRVLEDDPEAAYT--TSGGKIPIRWTAPEAIAYRKFSSASDAWSYGIVMWEVMSYGERPYWEMSNQDVIL-SIEEgyRLPAPMGCPASLHqLMLHCWQKERNHRPKFSDIVN---------------------------------------------------------------------------------------------------------------------------------------------\n>tr|A0A7J9LYR4|A0A7J9LYR4_GOSSC/255-422 [subseq from] Protein kinase domain-containing protein OS=Gossypium schwendimanii OX=34291 GN=Goshw_028374 PE=3 SV=1\n-----------------------------------------------------------------------------------------------------------------------------------------------------------------------------------------------------------------------------------------------------------------------------------------------------------------------------------------------------------------------------------------------------------------------------------------------------------------------------------------------------------------------------------------------------------------------------------------------------KEKGalHPSTA-INFALDIARGMAYLHTEpnVIIHRDLKPRNVLLVNSSADHLKVGDFGLSKLIKVQNSHDVYKMTGE-TGSYRYMAPEVFKHRKYDKKVDVFSFAMILYQMLEG-DPPLSnyEPYEAAKYVADGHRPIFRSKSyLPELRDLTSQCWAADMNQRPSFLDIL----------------------------------------------------------------------------------------------------------------------------------------------\n>tr|L2G6R6|L2G6R6_COLFN/395-542 [subseq from] Non-specific serine/threonine protein kinase OS=Colletotrichum fructicola (strain Nara gc5) OX=1213859 GN=GCN2 PE=4 SV=1\n----------------------------------------------------------------------------------------------------------------------------------------------------------------------------------------------------------------------------------------------------------------------------------------------------------------------------------------------------------------------------------------------------------------------------------------------------------------------------------------------------------------------------------------------------------------------------------------------------------------AWTRDLLDALNFLHNKSLVHQDIHPGNILLFREqtGEVVPKLSDASYQRELH-NISSKGQAPPGLSSAKSAyWLPPEiaTLSKPHYTAKTDIWDFGLVFLQMIFGLDVP--QKYRSPTDVFD-------SLSLSKPLHeLVTKLFKMDPKKRPRAFEL-----------------------------------------------------------------------------------------------------------------------------------------------\n>tr|L2G6R6|L2G6R6_COLFN/798-909 [subseq from] Non-specific serine/threonine protein kinase OS=Colletotrichum fructicola (strain Nara gc5) OX=1213859 GN=GCN2 PE=4 SV=1\n----------------------------------------------------------------------------------------------------------------------------------------------------------------------------------------------------------------------------------------------------------------------------------------------------------------------------------------------------------------------------------------------------------------------------------------------------------------------------------------------------------------------------------------------------------------------------------------------------------NSPEIWRLFRQILEGLAHIHGLSIVHRDLKPENVFIAHSSDGtdNVKIGDFGLatSGQFAVDRSlpnAMESDDITRSIGTTSYAAPEVRSGSQgmYSSKVDMYSLGIIFF-EM-----------------------------------------------------------------------------------------------------------------------------------------------------------------------------------------------------\n>tr|A0A2U3X525|A0A2U3X525_ODORO/696-875 [subseq from] Receptor protein-tyrosine kinase OS=Odobenus rosmarus divergens OX=9708 GN=EPHB1 PE=4 SV=1\n---------------------------------------------------------------------------------------------------------------------------------------------------------------------------------------------------------------------------------------------------------------------------------------------------------------------------------------------------------------------------------------------------------------------------------------------------------------------------------------------------------------------------------------------------------------------------------------ITEFMENGALDSFLRQNDGQFTViqLVGMLRGIAAGMKYLAEMNYVHRDLAARNILV--NSNLVCKVSDFGLSRYLQDDTSDPTYTSSLGGKIPVRWTAPEAIAYRKFTSASDVWSYGIVMWEVMSFGERPYWDMSNQDViNAIEQDYRLPPPMDCPASLHqLMLDCWQKDRNSRPRFAEIV----------------------------------------------------------------------------------------------------------------------------------------------\n>tr|A0A6J2CKX0|A0A6J2CKX0_ZALCA/696-875 [subseq from] Receptor protein-tyrosine kinase OS=Zalophus californianus OX=9704 GN=EPHB1 PE=4 SV=1\n---------------------------------------------------------------------------------------------------------------------------------------------------------------------------------------------------------------------------------------------------------------------------------------------------------------------------------------------------------------------------------------------------------------------------------------------------------------------------------------------------------------------------------------------------------------------------------------ITEFMENGALDSFLRQNDGQFTViqLVGMLRGIAAGMKYLAEMNYVHRDLAARNILV--NSNLVCKVSDFGLSRYLQDDTSDPTYTSSLGGKIPVRWTAPEAIAYRKFTSASDVWSYGIVMWEVMSFGERPYWDMSNQDViNAIEQDYRLPPPMDCPASLHqLMLDCWQKDRNSRPRFAEIV----------------------------------------------------------------------------------------------------------------------------------------------\n>tr|A0A3Q7RBB2|A0A3Q7RBB2_CALUR/696-875 [subseq from] Receptor protein-tyrosine kinase OS=Callorhinus ursinus OX=34884 GN=EPHB1 PE=4 SV=1\n---------------------------------------------------------------------------------------------------------------------------------------------------------------------------------------------------------------------------------------------------------------------------------------------------------------------------------------------------------------------------------------------------------------------------------------------------------------------------------------------------------------------------------------------------------------------------------------ITEFMENGALDSFLRQNDGQFTViqLVGMLRGIAAGMKYLAEMNYVHRDLAARNILV--NSNLVCKVSDFGLSRYLQDDTSDPTYTSSLGGKIPVRWTAPEAIAYRKFTSASDVWSYGIVMWEVMSFGERPYWDMSNQDViNAIEQDYRLPPPMDCPASLHqLMLDCWQKDRNSRPRFAEIV----------------------------------------------------------------------------------------------------------------------------------------------\n>tr|A0A1U8GNB5|A0A1U8GNB5_CAPAN/272-440 [subseq from] Mitogen-activated protein kinase kinase kinase YODA OS=Capsicum annuum OX=4072 GN=T459_12325 PE=4 SV=1\n------------------------------------------------------------------------------------------------------------------------------------------------------------------------------------------------------------------------------------------------------------------------------------------------------------------------------------------------------------------------------------------------------------------------------------------------------------------------------------------------------------------------------------------------------------------------------------------------ILKLLQEYGPfEEQIISSYTRKILSGLVYLHDSNIAHRDIKAENILV--NSKGEIKLADFGMAKHIKACS--LM-DS---FKGSPYWMAPEVFKDTGGcNVAVDIWSLGCTVLEM-ATAKPPWS-QHERAVLLfkMADRKDIPEIpRNLSDnAQSFLKLCLQRNPGCRSTAVQLLHHPF------------------------------------------------------------------------------------------------------------------------------------------\n>tr|A0A2G2ZPG8|A0A2G2ZPG8_CAPAN/272-440 [subseq from] mitogen-activated protein kinase kinase kinase YODA-like isoform X1 OS=Capsicum annuum OX=4072 GN=LOC107867737 PE=4 SV=1\n------------------------------------------------------------------------------------------------------------------------------------------------------------------------------------------------------------------------------------------------------------------------------------------------------------------------------------------------------------------------------------------------------------------------------------------------------------------------------------------------------------------------------------------------------------------------------------------------ILKLLQEYGPfEEQIISSYTRKILSGLVYLHDSNIAHRDIKAENILV--NSKGEIKLADFGMAKHIKACS--LM-DS---FKGSPYWMAPEVFKDTGGcNVAVDIWSLGCTVLEM-ATAKPPWS-QHERAVLLfkMADRKDIPEIpRNLSDnAQSFLKLCLQRNPGCRSTAVQLLHHPF------------------------------------------------------------------------------------------------------------------------------------------\n>tr|A0A6J8EQJ6|A0A6J8EQJ6_MYTCO/1633-1934 [subseq from] Uncharacterized protein OS=Mytilus coruscus OX=42192 GN=MCOR_54248 PE=4 SV=1\n--------------------------------------------------------------------------------------------------------------------------------------------------------------------------------------------------------------------------------------------------------------------------------------------------------------------------------------------------------------------------------------------------------------------------------------------------------------------------------------------------------------------------------------------------------------------------------------------------SILKSDSRSDPMVVnKLAWQFLKGLSSIHEgLGLQHGNMMPSNIVVDVEGKL--MLSEYSFLK--PETAKGKFMGLTAVEHDRACWSPSEVITeTEPYSLKSDIQVAGMILHYILSGGHHPYGEiNLEIQVSLQQNWPKMTYIS--DEVNGLINDMLVMPPSTRPSMEQILKHPYFWANEKRLRFVLIAGSDVLRDMKSgtsttggTGWTMIDIINSACKNAMFCEWTSVVDLVVLKEMRSFRQYKN-TLVELVLFVYNCCLHYDKLSQTARDIIDE---P-CKYFLTAFPSLFMSVYTAIKSSCRVERACYK-------\n>tr|L8HCL1|L8HCL1_ACACA/825-979 [subseq from] Guanylate cyclase OS=Acanthamoeba castellanii str. Neff OX=1257118 GN=ACA1_036240 PE=4 SV=1\n----------------------------------------------------------------------------------------------------------------------------------------------------------------------------------------------------------------------------------------------------------------------------------------------------------------------------------------------------------------------------------------------------------------------------------------------------------------------------------------------------------------------------------------------------------------------------------------------------------------KMAYQASKGMHFLHSSGIVHRDLKSLNLLL--DAKWNVKVSDFGLTKF-KEDVKNKTSRD---VAGSVHWTAPEVLNESGDVDfiLADVYSFGIILWELLTRTQ-PYvGMSpAAVAVSVIRDNLRPTMPESnenLcPaEFEELVVSCWHHDPTIRPTFLEIM----------------------------------------------------------------------------------------------------------------------------------------------\n>tr|L8HCL1|L8HCL1_ACACA/1399-1500 [subseq from] Guanylate cyclase OS=Acanthamoeba castellanii str. Neff OX=1257118 GN=ACA1_036240 PE=4 SV=1\n---------------------------------------------------------------------------------------------------------------------------------------------------------------------------------------------------------------------------------------------------------------------------------------------------------------------------------------------------------------------------------------------------------------------------------------------------------------------------------------------------------------------------------------------------------------------------------------------------------------LRLLRSAALGINYLHSLHpvIVHRDLKPSNLLVDENWN--VKVADFGFA-RIKEENATMTR------CGTPCWTAPEIIRGEKYDERADVFSFGIIMWQVVTR-KEPFaGRN-------------------------------------------------------------------------------------------------------------------------------------------------------------------------------------------\n>tr|A0A669F6N0|A0A669F6N0_ORENI/650-830 [subseq from] Receptor protein-tyrosine kinase OS=Oreochromis niloticus OX=8128 PE=4 SV=1\n-------------------------------------------------------------------------------------------------------------------------------------------------------------------------------------------------------------------------------------------------------------------------------------------------------------------------------------------------------------------------------------------------------------------------------------------------------------------------------------------------------------------------------------------------------------------------------------MIITEFMENGSLDSFLRQNDGQFTViqLVGMLRGIAAGMKYLCDMNYVHRDLAARNILV--NSNLVCKVSDFGLSRFLEEDTSDPTYTSALGGKIPIRWTAPEAIQYRKFTSSSDCWSYGIVMWEVMSYGERPYWDMSNQDViNAIEQDYRLPPPMDCPSALHqLMLDCWQKDRNNRPKFSQI-----------------------------------------------------------------------------------------------------------------------------------------------\n>tr|A0A7K6SRA7|A0A7K6SRA7_CALNI/383-648 [subseq from] Receptor protein-tyrosine kinase (Fragment) OS=Caloenas nicobarica OX=187106 GN=Epha6 PE=4 SV=1\n---------------------------------------------------------------------------------------------------------------------------------------------------------------------------------------------------------------------------------------------------------------------------------------------------------------------------------------------------------------------------------------------------------------------------------------------------------------------------------------------------------VAIKTLKGGYMDRQRRDFLreaSIMGQFDHPNIIRLEGVVTKRSFPTIGVKslsrfLRAGFLNSILA-SHPVSgggSLPPSISSGRPVMiVVEYMENGSlDSFLRKHDGHFTVIqLVGMLRGIASGMKYLSDMGYVHRDLAARNILV--NSNLMCKVSDFGLSRVLEDDPEAAYT--TSGGKIPIRWTAPEAIAYRKFSSASDAWSYGIVMWEVMSYGERPYWEMSNQDVIL-SIEEgyRLPAPMGCPASLHqLMLHCWQKERNHRPKFGDI-----------------------------------------------------------------------------------------------------------------------------------------------\n>tr|A0A200PYZ8|A0A200PYZ8_9MAGN/53-133 [subseq from] Uncharacterized protein OS=Macleaya cordata OX=56857 GN=BVC80_207g10 PE=4 SV=1\n---------------------------------------------------------------------------------------------------------------------------------------------------------------------------------------------------------------------------------------------------------------------------------------------------------------------------------------------------------------------------------------------------------------------------------------------------------------------------------------------------------------------------------------------------------------------------------------------------------------------------------------------------------------------------------------------------------------NCITGGFHPYGEMDDLEYNIEIGyKQNFILLDDMPVARDLVSLLLEGDPNLKPKAADVLNHPLFWDSTKRLFFMRDARDLV------------------------------------------------------------------------------------------------------------------------\n>tr|A0A1C6QQ22|A0A1C6QQ22_9ACTN/141-285 [subseq from] Non-specific serine/threonine protein kinase OS=Streptomyces sp. SceaMP-e96 OX=1100824 GN=YWIDRAFT_03409 PE=4 SV=1\n--------------------------------------------------------------------------------------------------------------------------------------------------------------------------------------------------------------------------------------------------------------------------------------------------------------------------------------------------------------------------------------------------------------------------------------------------------------------------------------------------------------------------------------------------------------------------------------------------------------------GLARALGAIHAAGIIHRDLKPSNVLLTIDG---PRVIDFGIARALEAVTGnGVTR--TGASVGSPGFMSPEQVRGEPLTPACDVFSLGSVLAFAATG-RQPFGtDNSIAHALMFRIAQEEPDLSALPDGLReLVAGCLAKDPEQRPTPEEL-----------------------------------------------------------------------------------------------------------------------------------------------\n>tr|A0A6G2R8Q7|A0A6G2R8Q7_9ACTN/141-285 [subseq from] Non-specific serine/threonine protein kinase OS=Streptomyces sp. SID4951 OX=2690289 GN=GTY76_16775 PE=4 SV=1\n--------------------------------------------------------------------------------------------------------------------------------------------------------------------------------------------------------------------------------------------------------------------------------------------------------------------------------------------------------------------------------------------------------------------------------------------------------------------------------------------------------------------------------------------------------------------------------------------------------------------GLARALGAIHAAGIIHRDLKPSNVLLTIDG---PRVIDFGIARALEAVTGnGVTR--TGASVGSPGFMSPEQVRGEPLTPACDVFSLGSVLAFAATG-RQPFGtDNSIAHALMFRIAQEEPDLSALPDGLReLVAGCLAKDPEQRPTPEEL-----------------------------------------------------------------------------------------------------------------------------------------------\n>tr|A0A0A1TWE5|A0A0A1TWE5_ENTIV/111-215 [subseq from] Protein kinase domain containing protein (Fragment) OS=Entamoeba invadens IP1 OX=370355 GN=EIN_008640 PE=3 SV=1\n-----------------------------------------------------------------------------------------------------------------------------------------------------------------------------------------------------------------------------------------------------------------------------------------------------------------------------------------------------------------------------------------------------------------------------------------------------------------------------------------------------------------------------------------------------------------------------------------------------------KKMRVKFMMDASKGILYLHENGILHRDIKPDNILIVSldfNTKVFGKLTDFGSSRNINLLTTNMTF---TKGIGTPVYMAPEVLQQERYTKSADVYSLGITMFEAFTW---------------------------------------------------------------------------------------------------------------------------------------------------------------------------------------------------\n>tr|A0A7K4QVM1|A0A7K4QVM1_9TYRA/604-870 [subseq from] Receptor protein-tyrosine kinase (Fragment) OS=Neopipo cinnamomea OX=456388 GN=Epha6 PE=4 SV=1\n-------------------------------------------------------------------------------------------------------------------------------------------------------------------------------------------------------------------------------------------------------------------------------------------------------------------------------------------------------------------------------------------------------------------------------------------------------------------------------------------
```
