## Supplemental Data 2 for "IRE1 Regulates TOR Signaling via RIDD of *RAPTOR1b* to Coordinate Growth and Stress Adaptation": fullmut_data.json (part 46 of 71)

```
--------------VAIKTLKGGYMDRQRRDFLreaSIMGQFDHPNIIRLEGVVTKRSFPTIGVKslsrfLRAGFLNSILA-SHPVSgggSLPPSISSGRPVMiVVEYMENGSlDSFLRKHDGHFTVIqLVGMLRGIASGMKYLSDMGYVHRDLAARNILV--NSNLMCKVSDFGLSRVLEDDPEAAY-TTTG-GKIPIRWTAPEAIAYRKFSSASDAWSYGIVMWEVMSYGERPYWEMSNQDVIL-SIEEgyRLPAPMGCPASLHqLMLHCWQKERNHRPKFSDIV----------------------------------------------------------------------------------------------------------------------------------------------\n>tr|V9KSZ9|V9KSZ9_CALMI/305-492 [subseq from] Receptor protein-tyrosine kinase (Fragment) OS=Callorhinchus milii OX=7868 PE=2 SV=1\n-------------------------------------------------------------------------------------------------------------------------------------------------------------------------------------------------------------------------------------------------------------------------------------------------------------------------------------------------------------------------------------------------------------------------------------------------------------------------------------------------------------------------------------------------------------------------------TSSCPVMLLTEFMENGALDSFLRQNdGQFTPIqLVGILRGIASGMKFLSDMSYVHRDLAARNILI--NSNLVCKVSDFGLSRFLTESSSDPTYTSSLGGKIPIRWTAPEAIAFRKFTSASDAWSYGIVMWEVMSFGERPYWDMSNQDViNAIEQDYRLPPPISCPSSLHrLMLDCWQKDRNTRPRFNHIV----------------------------------------------------------------------------------------------------------------------------------------------\n>tr|A0A7K5T4E6|A0A7K5T4E6_9FRIN/219-485 [subseq from] Receptor protein-tyrosine kinase (Fragment) OS=Urocynchramus pylzowi OX=571890 GN=Epha6 PE=4 SV=1\n---------------------------------------------------------------------------------------------------------------------------------------------------------------------------------------------------------------------------------------------------------------------------------------------------------------------------------------------------------------------------------------------------------------------------------------------------------------------------------------------------------VAIKTLKGGYMDRQRRDFLreaSIMGQFDHPNIIRLEGVVTKRSFPTIGVKslsrfLRAGFLNSIL-ASHPVAGGgslPPSISSGRPVMiVVEYMENGSlDSFLRKHDGHFTVIqLVGMLRGIASGMKYLSDMGYVHRDLAARNILV--NGNLMCKVSDFGLSRVLEDDPEAAYT--TSGGKIPIRWTAPEAIAYRKFSSASDAWSYGIVMWEVMSYGERPYWEMSNQDVIL-SIEEgyRLPAPMGCPASLHqLMLHCWQKERNHRPKFSDIV----------------------------------------------------------------------------------------------------------------------------------------------\n>tr|A0A7K6UMB5|A0A7K6UMB5_9AVES/383-648 [subseq from] Receptor protein-tyrosine kinase (Fragment) OS=Aegotheles bennettii OX=48278 GN=Epha6 PE=4 SV=1\n---------------------------------------------------------------------------------------------------------------------------------------------------------------------------------------------------------------------------------------------------------------------------------------------------------------------------------------------------------------------------------------------------------------------------------------------------------------------------------------------------------VAIKTLKGGYVDRQRRDFLreaSIMGQFDHPNIIRLEGVVTKRSFPTIGVKslsrfLRAGFLNSILA-SHPVSgggSLPPSISSGRPVMiVVEYMENGSlDSFLRKHDGHFTVIqLVGMLRGIASGMKYLSDMGYVHRDLAARNILV--NSNLMCKVSDFGLSRVLEDDPEAAYT--TSGGKIPIRWTAPEAIAYRKFSSASDAWSYGIVMWEVMSYGERPYWEMSNQDVIL-SIEEgyRLPAPMGCPASLHqLMLHCWQKERNHRPKFSDI-----------------------------------------------------------------------------------------------------------------------------------------------\n>tr|A0A366LTA4|A0A366LTA4_9ACTN/127-268 [subseq from] Non-specific serine/threonine protein kinase OS=Sphaerisporangium sp. LHW63015 OX=2248750 GN=DP939_27615 PE=4 SV=1\n--------------------------------------------------------------------------------------------------------------------------------------------------------------------------------------------------------------------------------------------------------------------------------------------------------------------------------------------------------------------------------------------------------------------------------------------------------------------------------------------------------------------------------------------------------------------------------------------------------------------GVAAALAAIHVAGLVHRDLKPANVILSIS---GPRVIDFGISRALDG-TQGMTLS--GELVGSPGWWAPEQVRGLPITPAADIFAWGCLVAYAG-NGRHPFGqgDAIVLAGRVLNGRPDLGVLPA-P-LNDLVRRATDPDPDRRPTAQELV----------------------------------------------------------------------------------------------------------------------------------------------\n>tr|A0A6P8TCH6|A0A6P8TCH6_GYMAC/695-877 [subseq from] Receptor protein-tyrosine kinase OS=Gymnodraco acuticeps OX=8218 GN=ephb2b PE=4 SV=1\n-------------------------------------------------------------------------------------------------------------------------------------------------------------------------------------------------------------------------------------------------------------------------------------------------------------------------------------------------------------------------------------------------------------------------------------------------------------------------------------------------------------------------------------------------------------------------------------MIITEFMENGSLDSFLRQNDGQFTViqLVGMLRGIASGMKYLADMNYVHRDLAARNILV--NSNLVCKVSDFGLSRFLEDDNSDPTYTSALGGKIPIRWTAPEAIQYRKFTNASDVWSYGIVMWEVMSYGERPYWDMTNQDViNAIEQDYRLPPPMDCPSALHqLMLDCWQKDRNNRPKFSQIVN---------------------------------------------------------------------------------------------------------------------------------------------\n>tr|A0A669EW62|A0A669EW62_ORENI/720-900 [subseq from] Receptor protein-tyrosine kinase OS=Oreochromis niloticus OX=8128 PE=4 SV=1\n-------------------------------------------------------------------------------------------------------------------------------------------------------------------------------------------------------------------------------------------------------------------------------------------------------------------------------------------------------------------------------------------------------------------------------------------------------------------------------------------------------------------------------------------------------------------------------------MIITEFMENGSLDSFLRQNDGQFTViqLVGMLRGIAAGMKYLCDMNYVHRDLAARNILV--NSNLVCKVSDFGLSRFLEEDTSDPTYTSALGGKIPIRWTAPEAIQYRKFTSSSDCWSYGIVMWEVMSYGERPYWDMSNQDViNAIEQDYRLPPPMDCPSALHqLMLDCWQKDRNNRPKFSQI-----------------------------------------------------------------------------------------------------------------------------------------------\n>tr|A0A671Y4D7|A0A671Y4D7_SPAAU/694-876 [subseq from] Receptor protein-tyrosine kinase OS=Sparus aurata OX=8175 GN=EPHB1 PE=4 SV=1\n------------------------------------------------------------------------------------------------------------------------------------------------------------------------------------------------------------------------------------------------------------------------------------------------------------------------------------------------------------------------------------------------------------------------------------------------------------------------------------------------------------------------------------------------------------------------------------TMIITEFMENGALDSFLRQNDGQFPViqLVGMLRGIASGMRYLAEMSYVHRDLAARNILV--NSNLVCKVSDFGLSRYLEDDTSDPTYTSSLGGKIPVRWTAPEAIAYRKFTSASDVWSYGIVTWEVMSYGERPYWDMSNQDViNAIEQDFRLPAPMDCPVVLHqLMLDCWQKDRNARPKFPDIV----------------------------------------------------------------------------------------------------------------------------------------------\n>tr|A0A6G1PIW2|A0A6G1PIW2_9TELE/678-947 [subseq from] Receptor protein-tyrosine kinase OS=Channa argus OX=215402 GN=EXN66_Car005912 PE=4 SV=1\n--------------------------------------------------------------------------------------------------------------------------------------------------------------------------------------------------------------------------------------------------------------------------------------------------------------------------------------------------------------------------------------------------------------------------------------------------------------------------------------------GNLKLPGKRE-MFVAIKTLKSGYTEKQRRDFLseaSIMGQFDHPNVIHLEGVVTKSSPVMIITEYMeNGSLDSFLRASWWVVgkvqVCPVGGTAAALLQTVPVHGQND--------GQFTvIQLVGMLRGIASGMKYLADMNYVHRDLAARNILV--NSNLVCKVSDFGLSRFLEEDTSDPTYTSALGGKIPIRWTAPEAIQYRKFTSASDVWSYGIVMWEVMSYGERPYWDMTNQDViNAIEQDYRLPPPMDCPSALHqLMLDNWQKDRNNRPKFSQIVN---------------------------------------------------------------------------------------------------------------------------------------------\n>tr|A0A811XXM2|A0A811XXM2_NYCPR/563-685 [subseq from] (raccoon dog) hypothetical protein OS=Nyctereutes procyonoides OX=34880 GN=NYPRO_LOCUS2914 PE=4 SV=1\n--------------------------------------------------------------------------------------------------------------------------------------------------------------------------------------------------------------------------------------------------------------------------------------------------------------------------------------------------------------------------------------------------------------------------------------------------------------------------------------------------------------------------------------------------------------------------------------------RGGELLEHIRKKRHFSEsEASQILRSLVSAVSFMHEeAGVVHRDLKPENILYADDTpGAPVKIIDFGFARLRPQSPAGPMQT----PCFTLQYAAPELLAQQGYDESCDLWSLGVILYMMLS-GQVPF----------------------------------------------------------------------------------------------------------------------------------------------------------------------------------------------\n>tr|A0A287N2D8|A0A287N2D8_HORVV/495-652 [subseq from] Protein kinase domain-containing protein OS=Hordeum vulgare subsp. vulgare OX=112509 PE=4 SV=1\n------------------------------------------------------------------------------------------------------------------------------------------------------------------------------------------------------------------------------------------------------------------------------------------------------------------------------------------------------------------------------------------------------------------------------------------------------------------------------------------------------------------------------------------------------------------------------------------------------------------TRQILNGLVYLHERNVVHRDIKCANILVHANGSV--KLADFGLAKEMSKI--NMLRS----CKGSVYWMAPEVV-NPRKTygPAADMWSLGCTVLEMLTR-QIPYPNvEWTNAFFMIGKGEQPPIPSSLsKEAQDFIRQCVRVDPDERPSASQLLAHP-FVNRPLRASF--------------------------------------------------------------------------------------------------------------------------------\n>tr|A0A7K7Y7X7|A0A7K7Y7X7_THRLU/219-464 [subseq from] Receptor protein-tyrosine kinase (Fragment) OS=Thryothorus ludovicianus OX=74200 GN=Epha6 PE=4 SV=1\n---------------------------------------------------------------------------------------------------------------------------------------------------------------------------------------------------------------------------------------------------------------------------------------------------------------------------------------------------------------------------------------------------------------------------------------------------------------------------------------------------------VAIKTLKGGYMDRQRRDFLreaSIMGQFDHPNIIRLEGVVTKRSFPTIGVKslsrfLRAGFLNSIL-ASHPVAGGgslPPSISSGRPVMiVVEYMENGSlDSFLRKHDGHFTVIqLVGMLRGIASGMKYLSDMGYVHRDLAARNILV--NSNLMCKVSDFGLSRVLEDDPEAAYT--TSGGKIPIRWTAPEAIAYRKFSSASDAWSYGIVMWEVMSYGERPYWEMSNQDVIL-SIEEGyrLPAPMGCPASLH------------------------------------------------------------------------------------------------------------------------------------------------------------------\n>tr|A0A6J0WCS1|A0A6J0WCS1_ODOVR/211-479 [subseq from] Receptor protein-tyrosine kinase OS=Odocoileus virginianus texanus OX=9880 GN=EPHA6 PE=4 SV=1\n--------------------------------------------------------------------------------------------------------------------------------------------------------------------------------------------------------------------------------------------------------------------------------------------------------------------------------------------------------------------------------------------------------------------------------------------------------------------------------------------------------PVAIKTLKGGHMDRQRRDFLreaSIMGQFDHPNIIRLEGVVTKRSFPAIGVETFCPSFLRAGFLNSlqAPHPAPGGGSLPPRIPagrpvmiVVEYMENGSlDSFLRKHDGHFTVIqLVGMLRGIASGMKYLSDMGYVHRDLAARNILV--NSNLVCKVSDFGLSRVLEDDPEAAY-TTTG-GKIPIRWTAPEAIAYRKFSSASDAWSYGIVMWEVMSYGERPYWEMSNQDVIL-SIEEgyRLPAPMGCPASLHqLMLHCWQKERNHRPKFTDIV----------------------------------------------------------------------------------------------------------------------------------------------\n>tr|L8H7D1|L8H7D1_ACACA/874-1046 [subseq from] Guanylate cyclase OS=Acanthamoeba castellanii str. Neff OX=1257118 GN=ACA1_053310 PE=4 SV=1\n----------------------------------------------------------------------------------------------------------------------------------------------------------------------------------------------------------------------------------------------------------------------------------------------------------------------------------------------------------------------------------------------------------------------------------------------------------------------------------------------------------------------------------------------------------------------------------------------------------PFPLKAKMAYQASKGMHFLHSSGIVHRDLKSLNLLLD--NKWNVKVSDFGLTKF-KEDISGPKGGLGGGGgknnnhmAGSVHWTAPEVLNEAGDVdlILADVYSFGVILWELLTR-EQPYLGLSPaaVAVAVIRDNIRPRMPEAgaaLcPaEYEDLITGCWHHDPTIRPTFLEIMTR--------------------------------------------------------------------------------------------------------------------------------------------\n>tr|L8H7D1|L8H7D1_ACACA/1553-1654 [subseq from] Guanylate cyclase OS=Acanthamoeba castellanii str. Neff OX=1257118 GN=ACA1_053310 PE=4 SV=1\n---------------------------------------------------------------------------------------------------------------------------------------------------------------------------------------------------------------------------------------------------------------------------------------------------------------------------------------------------------------------------------------------------------------------------------------------------------------------------------------------------------------------------------------------------------------------------------------------------------------VKMLRSAALGINYLHSLQpvIVHRDLKPSNLLVDENWN--VKVADFGFA-RIKEENATMTR------CGTPCWTAPEIIRGEKYDERADVYSFGVIMWEVVTR-KEPFaGRN-------------------------------------------------------------------------------------------------------------------------------------------------------------------------------------------\n>tr|A0A671Y9B7|A0A671Y9B7_SPAAU/646-828 [subseq from] Receptor protein-tyrosine kinase OS=Sparus aurata OX=8175 GN=EPHB1 PE=4 SV=1\n------------------------------------------------------------------------------------------------------------------------------------------------------------------------------------------------------------------------------------------------------------------------------------------------------------------------------------------------------------------------------------------------------------------------------------------------------------------------------------------------------------------------------------------------------------------------------------TMIITEFMENGALDSFLRQNDGQFPViqLVGMLRGIASGMRYLAEMSYVHRDLAARNILV--NSNLVCKVSDFGLSRYLEDDTSDPTYTSSLGGKIPVRWTAPEAIAYRKFTSASDVWSYGIVTWEVMSYGERPYWDMSNQDViNAIEQDFRLPAPMDCPVVLHqLMLDCWQKDRNARPKFPDIV----------------------------------------------------------------------------------------------------------------------------------------------\n>tr|A0A430QD78|A0A430QD78_SCHBO/495-645 [subseq from] Serine/threonine-protein kinase/endoribonuclease IRE1 OS=Schistosoma bovis OX=6184 GN=DC041_0012843 PE=4 SV=1\n--------------------------------------------------------------------------------------------------------------------------------------------------------------------------------------------------------------------------------------------------------------------------------------------------------------------------------------------------------------------------------------------------------------------------------------------------------------------------------FNLNKVLGHGANGTMVFAGTYGPHETAVKRIVR--HPLLEKHWRrehAILLKHQHPHLVRCYWTGSTANFHYLVMQRCSLSLNEALTSMS-------SSNALQSDEINSTD--PIKTSLLNDLGL-TPV--QIIHQFILAVACLHRNQIVHRDLKPSNILIILDN---------------------------------------------------------------------------------------------------------------------------------------------------------------------------------------------------------------------------------------------------------------------\n>tr|A0A7K7LRT3|A0A7K7LRT3_9PASS/604-870 [subseq from] Receptor protein-tyrosine kinase (Fragment) OS=Brachypodius atriceps OX=182895 GN=Epha6 PE=4 SV=1\n---------------------------------------------------------------------------------------------------------------------------------------------------------------------------------------------------------------------------------------------------------------------------------------------------------------------------------------------------------------------------------------------------------------------------------------------------------------------------------------------------------VAIKTLKGGYMDRQRRDFLreaSIMGQFDHPNIIRLEGVVTKRSFPTIGVKslsrfLRAGFLNSILA-SHQVAGGgslPPSISSGRPVMiVVEYMENGSlDSFLRKHDGHFTVIqLVGMLRGIASGMKYLSDMGYVHRDLAARNILV--NSNLMCKVSDFGLSRVLEDDPEAAYT--TSGGKIPIRWTAPEAIAYRKFSSASDAWSYGIVMWEVMSYGERPYWEMSNQDVIL-SIEEgyRLPAPMGCPASLHqLMLHCWQKERNHRPKFSDIV----------------------------------------------------------------------------------------------------------------------------------------------\n>tr|A0A2K6FB03|A0A2K6FB03_PROCO/198-466 [subseq from] Receptor protein-tyrosine kinase OS=Propithecus coquereli OX=379532 PE=4 SV=1\n--------------------------------------------------------------------------------------------------------------------------------------------------------------------------------------------------------------------------------------------------------------------------------------------------------------------------------------------------------------------------------------------------------------------------------------------------------------------------------------------------------PVAIKTLKGGHMDRQRRDFLreaSIMGQFDHPNIIRLEGVVTKRSFPAIGVEAFCPSFLRAGFLNSIQAPHPVPGGgSLppripagRPVMiVVEYMENGSlDSFLRKHDGHFTVIqLVGMLRGIASGMKYLSDMGYVHRDLAARNILV--NSNLVCKVSDFGLSRVLEDDPEAAY-TTTG-GKIPIRWTAPEAIAYRKFSSASDAWSYGIVMWEVMSYGERPYWEMSNQDVIL-SIEEgyRLPAPMGCPASLHqLMLHCWQKERNHRPKFTDIV----------------------------------------------------------------------------------------------------------------------------------------------\n>tr|A0A3Q8V048|A0A3Q8V048_9ACTN/117-267 [subseq from] Non-specific serine/threonine protein kinase OS=Streptomyces sp. WAC 01529 OX=2203205 GN=DMA15_08820 PE=4 SV=1\n----------------------------------------------------------------------------------------------------------------------------------------------------------------------------------------------------------------------------------------------------------------------------------------------------------------------------------------------------------------------------------------------------------------------------------------------------------------------------------------------------------------------------------------------------------------------------------------------------------------ALASGLARALVDIHTAGLIHRDLKPGNVLVTVDG---PRVIDFGIARALETLaEGAMTR--TGAVIGSPGFMSPEQVRGQRLTPASDIFCLGSVLAYAATG-RSPFGTTDSgLHALMFRVAKEEPGLNGIPEPLlGLVRECLRKDPGARPAAQDVMA---------------------------------------------------------------------------------------------------------------------------------------------\n>tr|A0A851J728|A0A851J728_9PASS/395-575 [subseq from] EPHB2 protein (Fragment) OS=Donacobius atricapilla OX=237420 GN=Ephb2 PE=4 SV=1\n-------------------------------------------------------------------------------------------------------------------------------------------------------------------------------------------------------------------------------------------------------------------------------------------------------------------------------------------------------------------------------------------------------------------------------------------------------------------------------------------------------------------------------------------------------------------------------------MIITEFMENGSLDSFLRQNDGQFTViqLVGMLRGIAAGMKYLADMNYVHRDLAARNILV--NSNLVCKVSDFGLSRFLEDDTSDPTYTSALGGKIPIRWTAPEAIAYRKFSSASDVWSYGIVMWEVMSYGERPYWDMTNQDViNAIEQDYRLPPPMDCPNALHqLMLDCWQKDRNHRPKFGQI-----------------------------------------------------------------------------------------------------------------------------------------------\n>tr|A0A371CE19|A0A371CE19_YARLL/152-313 [subseq from] Protein kinase domain-containing protein OS=Yarrowia lipolytica OX=4952 GN=B0I71DRAFT_127215 PE=4 SV=1\n---------------------------------------------------------------------------------------------------------------------------------------------------------------------------------------------------------------------------------------------------------------------------------------------------------------------------------------------------------------------------------------------------------------------------------------------------------------------------------------------------------------------------------------------------------------------------------------------------------FPENLVAVYMYQVLKGLAYLHEQGVIHRDIKGANILTTKDGN--SKLADFGVATTTILATGSV-----ENGvAGTPNWMAPEIIELNGATTASDIWSVGCTVIELLTG-KPPYHNLGQMPamFAIVNDDHPAFPEGASPAALDFLGQCFQKDPNLRVTAKKLLRHP--WLAE-------------------------------------------------------------------------------------------------------------------------------------\n>tr|G4YNP9|G4YNP9_PHYSP/165-313 [subseq from] Protein kinase domain-containing protein OS=Phytophthora sojae (strain P6497) OX=1094619 GN=PHYSODRAFT_475034 PE=3 SV=1\n---------------------------------------------------------------------------------------------------------------------------------------------------------------------------------------------------------------------------------------------------------------------------------------------------------------------------------------------------------------------------------------------------------------------------------------------------------------------------------------------------------------------------------------------------------------------------------------------------------------LEIAMDCAKACAYLHSLnpSVLHRDIKGENLLISED--FRCKLSDFGLSRSLDKNTNAQTM------CGTPRWLAPEVFRGEDYSEKIDVYSYGIVLWELFC-FKKPYLDKDAINLAYLVAHEDLrpELLPHIPEILHrIMKACWDPDPMQRPSFSTV-----------------------------------------------------------------------------------------------------------------------------------------------\n>tr|A0A6A0GZ41|A0A6A0GZ41_HYAAZ/542-695 [subseq from] Protein kinase domain-containing protein OS=Hyalella azteca OX=294128 GN=HAZT_HAZT008797 PE=4 SV=1\n---------------------------------------------------------------------------------------------------------------------------------------------------------------------------------------------------------------------------------------------------------------------------------------------------------------------------------------------------------------------------------------------------------------------------------------------------------------------------------------------------------------------------------------------------------------------------------------------------------------------------------RVHRDIKPSNVLLQlprsgagawRDAStsevtgLRVLISDFGLCKQLEAGHGSFTKHS-GV-TGTDGWIAPEMIRldleDQRPTRAVDVFSLGCLYYYVVTGGQHPYGPCITRQGNI-------------------AAGLNDKRPQARPPARAVLKHPFFWDSATTLNFLVVGAD--------------------------------------------------------------------------------------------------------------------------\n>tr|A0A3Q3FFY9|A0A3Q3FFY9_9LABR/661-841 [subseq from] Receptor protein-tyrosine kinase OS=Labrus bergylta OX=56723 PE=4 SV=1\n-------------------------------------------------------------------------------------------------------------------------------------------------------------------------------------------------------------------------------------------------------------------------------------------------------------------------------------------------------------------------------------------------------------------------------------------------------------------------------------------------------------------------------------------------------------------------------------MIITEFMENGSLDSFLRQNDGQFTViqLVGMLRGIAAGIKYLCDMNYVHRDLAARNILV--NSNLVCKVSDFGLSRFLEEDTSDPTYTSALGGKIPIRWTAPEAIQYRKFTSSSDCWSYGIVMWEVMSYGERPYWDMSNQDViNAIEQDYRLPPPMDCPSALHqLMLDCWQKDRNNRPKFSQI-----------------------------------------------------------------------------------------------------------------------------------------------\n>tr|A0A7K7MUC6|A0A7K7MUC6_HALAL/383-649 [subseq from] Receptor protein-tyrosine kinase (Fragment) OS=Haliaeetus albicilla OX=8969 GN=Epha6 PE=4 SV=1\n---------------------------------------------------------------------------------------------------------------------------------------------------------------------------------------------------------------------------------------------------------------------------------------------------------------------------------------------------------------------------------------------------------------------------------------------------------------------------------------------------------VAIKTLKGGYVDRQRRDFLreaSIMGQFDHPNIIRLEGVVTKRSFPTIGVKslsrfLRAGFLNSILTSHpvSGGGSLPPSISSGRPVMiVVEYMENGSlDSFLRKHDGHFTVIqLVGMLRGIASGMKYLSDMGYVHRDLAARNILV--NSNLMCKVSDFGLSRVLEDDPEAAYT--TSGGKIPIRWTAPEAIAYRKFSSASDAWSYGIVMWEVMSYGERPYWEMSNQDVIL-SIEEgyRLPAPMGCPASLHqLMLHCWQKERNHRPKFSDIV----------------------------------------------------------------------------------------------------------------------------------------------\n>tr|A0A4P9ZKH8|A0A4P9ZKH8_9FUNG/1-77 [subseq from] Inositol requirement 1 (Fragment) OS=Dimargaris cristalligena OX=215637 GN=BJ085DRAFT_2911 PE=4 SV=1\n-----------------------------------------------------------------------------------------------------------------------------------------------------------------------------------------------------------------------------------------------------------------------------------------------------------------------------------------------------------------------------------------------------------------------------------------------------------------------------------------GSYGTCVYQGKFGADRVAIKQLLRANYDIASREVSILEASRSHANLIQYRHCTHDDQFFYIALDLCQASLYDLVVAP-------------------------------------------------------------------------------------------------------------------------------------------------------------------------------------------------------------------------------------------------------------------------------------------------------------------------------------------------\n>tr|A0A7K6D8I7|A0A7K6D8I7_9PASS/604-870 [subseq from] Receptor protein-tyrosine kinase (Fragment) OS=Origma solitaria OX=720586 GN=Epha6 PE=4 SV=1\n---------------------------------------------------------------------------------------------------------------------------------------------------------------------------------------------------------------------------------------------------------------------------------------------------------------------------------------------------------------------------------------------------------------------------------------------------------------------------------------------------------VAIKTLKGGYMDRQRRDFLreaSIMGQFDHPNIIRLEGVVTKRSFPTIGVKslsrfLRAGFLNSIL-ASHPVAGGgslPPSISSGRPVMiVVEYMENGSlDSFLRKHDGHFTVIqLVGMLRGIASGMKYLSDMGYVHRDLAARNILV--NSNLMCKVSDFGLSRVLEDDPEAAYT--TSGGKIPIRWTAPEAIAYRKFSSASDAWSYGIVMWEVMSYGERPYWEMSNQDVIL-SIEEgyRLPAPMGCPASLHqLMLHCWQKERNHRPKFSDIV----------------------------------------------------------------------------------------------------------------------------------------------\n>tr|A0A6J1G491|A0A6J1G491_CUCMO/165-340 [subseq from] mitogen-activated protein kinase kinase kinase NPK1-like isoform X2 OS=Cucurbita moschata OX=3662 GN=LOC111450592 PE=4 SV=1\n----------------------------------------------------------------------------------------------------------------------------------------------------------------------------------------------------------------------------------------------------------------------------------------------------------------------------------------------------------------------------------------------------------------------------------------------------------------------------------------------------------------------------------------------------------------------------------------------------GKFGAFPEAVLRTYTKQLLLGLEYLHKNGIMHRDIKGANILVDNNG--CIKLADFGASKQVV-ELATI--SGAKSMKGTPYWMAPEVILQTGHNFSADIWSVGCTVIE-MATGKPPWSQQYQEVAALFHigtTKSHPPIPEQLSvEAKDFLLKCLQKEPNLRPAASELLKHPFVTGEEAESQ---------------------------------------------------------------------------------------------------------------------------------\n>tr|A0A3Q0RUK1|A0A3Q0RUK1_AMPCI/653-835 [subseq from] Receptor protein-tyrosine kinase OS=Amphilophus citrinellus OX=61819 GN=EPHB1 PE=4 SV=1\n------------------------------------------------------------------------------------------------------------------------------------------------------------------------------------------------------------------------------------------------------------------------------------------------------------------------------------------------------------------------------------------------------------------------------------------------------------------------------------------------------------------------------------------------------------------------------------TMIITEFMENGALDSFLRQNDGQFPViqLVGMLRGIASGMRYLAEMSYVHRDLAARNILV--NSNLVCKVSDFGLSRYLEEDTSDPTYTSSLGGKIPVRWTAPEAIAYRKFTSASDVWSYGIVTWEVMSYGERPYWDMSNQDViNAIEQDFRLPAPMDCPIVLHqLMLDCWQKDRNARPKFPDIV----------------------------------------------------------------------------------------------------------------------------------------------\n>tr|A0A4W6G2W6|A0A4W6G2W6_LATCA/138-262 [subseq from] Non-specific serine/threonine protein kinase OS=Lates calcarifer OX=8187 PE=3 SV=1\n-------------------------------------------------------------------------------------------------------------------------------------------------------------------------------------------------------------------------------------------------------------------------------------------------------------------------------------------------------------------------------------------------------------------------------------------------------------------------------------------------------------------------------------------------------------------------------------------------------------------AELALALDHLHGLGIIYRDLKPENILLDEEGH--IKLTDFGLTYS---------------FCGTVEYMAPEVVNRRGHTHSADWWSYGVLMFEMLTGTL-PFqGKDRKETMTM-ILKAKLGMPQFLsSEAQSLLRNLFKRNPAN------------------------------------------------------------------------------------------------------------------------------------------------------\n>tr|A0A4W6G2W6|A0A4W6G2W6_LATCA/454-622 [subseq from] Non-specific serine/threonine protein kinase OS=Lates calcarifer OX=8187 PE=3 SV=1\n---------------------------------------------------------------------------------------------------------------------------------------------------------------------------------------------------------------------------------------------------------------------------------------------------------------------------------------------------------------------------------------------------------------------------------------------------------------------------------------------------------------------------------------------------------------------------------------------------------------------ITKTVEYLHVQGVVHRDLKPSNILYVDESGNaeSIRICDFGFAKQLRAENGLLMTP-----CYTANFVAPEVLKKQGYDAACDIWSLGVLLYTMLTG-FTPFANGPEDTPeEILariGSGKfSLsggYWTSVSTEAKDLVSKMLHVDPHQRLTAGQVLRHPWVTHRDQLPKYTLN-----------------------------------------------------------------------------------------------------------------------------\n>tr|A0A286XJA5|A0A286XJA5_CAVPO/430-584 [subseq from] Receptor protein-tyrosine kinase OS=Cavia porcellus OX=10141 GN=EPHB1 PE=4 SV=1\n--------------------------------------------------------------------------------------------------------------------------------------------------------------------------------------------------------------------------------------------------------------------------------------------------------------------------------------------------------------------------------------------------------------------------------------------------------------------------------------------------------------------------------------------------------------------------------------------------------------LVGMLRGIAAGMKYLSEMNYVHRDLAARNILV--NSNLVCKVSDFGLSRYLQDDTSDPTYTSSLGGKIPVRWTAPEAIAYRKFTSASDVWSYGIVMWEVMSFGERPYWDMSNQDViNAIEQDYRLPPPMDCPAALHqLMLDCWQKDRNSRPRFAEIV----------------------------------------------------------------------------------------------------------------------------------------------\n>tr|A0A669CVG7|A0A669CVG7_ORENI/668-848 [subseq from] Receptor protein-tyrosine kinase OS=Oreochromis niloticus OX=8128 PE=4 SV=1\n-------------------------------------------------------------------------------------------------------------------------------------------------------------------------------------------------------------------------------------------------------------------------------------------------------------------------------------------------------------------------------------------------------------------------------------------------------------------------------------------------------------------------------------------------------------------------------------MIITEFMENGSLDSFLRQNDGQFTViqLVGMLRGIAAGMKYLCDMNYVHRDLAARNILV--NSNLVCKVSDFGLSRFLEEDTSDPTYTSALGGKIPIRWTAPEAIQYRKFTSSSDCWSYGIVMWEVMSYGERPYWDMSNQDViNAIEQDYRLPPPMDCPSALHqLMLDCWQKDRNNRPKFSQI-----------------------------------------------------------------------------------------------------------------------------------------------\n>tr|A0A6J1G469|A0A6J1G469_CUCMO/165-340 [subseq from] mitogen-activated protein kinase kinase kinase NPK1-like isoform X1 OS=Cucurbita moschata OX=3662 GN=LOC111450592 PE=4 SV=1\n----------------------------------------------------------------------------------------------------------------------------------------------------------------------------------------------------------------------------------------------------------------------------------------------------------------------------------------------------------------------------------------------------------------------------------------------------------------------------------------------------------------------------------------------------------------------------------------------------GKFGAFPEAVLRTYTKQLLLGLEYLHKNGIMHRDIKGANILVDNNG--CIKLADFGASKQVV-ELATI--SGAKSMKGTPYWMAPEVILQTGHNFSADIWSVGCTVIE-MATGKPPWSQQYQEVAALFHigtTKSHPPIPEQLSvEAKDFLLKCLQKEPNLRPAASELLKHPFVTGEEAESQ---------------------------------------------------------------------------------------------------------------------------------\n>tr|A0A669B8A2|A0A669B8A2_ORENI/729-909 [subseq from] Receptor protein-tyrosine kinase OS=Oreochromis niloticus OX=8128 PE=4 SV=1\n-------------------------------------------------------------------------------------------------------------------------------------------------------------------------------------------------------------------------------------------------------------------------------------------------------------------------------------------------------------------------------------------------------------------------------------------------------------------------------------------------------------------------------------------------------------------------------------MIITEFMENGSLDSFLRQNDGQFTViqLVGMLRGIAAGMKYLCDMNYVHRDLAARNILV--NSNLVCKVSDFGLSRFLEEDTSDPTYTSALGGKIPIRWTAPEAIQYRKFTSSSDCWSYGIVMWEVMSYGERPYWDMSNQDViNAIEQDYRLPPPMDCPSALHqLMLDCWQKDRNNRPKFSQI-----------------------------------------------------------------------------------------------------------------------------------------------\n>tr|A0A7L0C487|A0A7L0C487_9AVES/383-649 [subseq from] Receptor protein-tyrosine kinase (Fragment) OS=Spizaetus tyrannus OX=252798 GN=Epha6 PE=4 SV=1\n---------------------------------------------------------------------------------------------------------------------------------------------------------------------------------------------------------------------------------------------------------------------------------------------------------------------------------------------------------------------------------------------------------------------------------------------------------------------------------------------------------VAIKTLKGGYVDRQRRDFLreaSIMGQFDHPNIIRLEGVVTKRSFPTIGVKslsrfLRAGFLNSILTSHpvSGGGSLPPSISSGRPVMiVVEYMENGSlDSFLRKHDGHFTVIqLVGMLRGIASGMKYLSDMGYVHRDLAARNILV--NSNLMCKVSDFGLSRVLEDDPEAAYT--TSGGKIPIRWTAPEAIAYRKFSSASDAWSYGIVMWEVMSYGERPYWEMSNQDVIL-SIEEgyRLPAPMGCPASLHqLMLHCWQKERNHRPKFSDIV----------------------------------------------------------------------------------------------------------------------------------------------\n>tr|A0A7L4A112|A0A7L4A112_9AVES/383-649 [subseq from] Receptor protein-tyrosine kinase (Fragment) OS=Circaetus pectoralis OX=321084 GN=Epha6 PE=4 SV=1\n---------------------------------------------------------------------------------------------------------------------------------------------------------------------------------------------------------------------------------------------------------------------------------------------------------------------------------------------------------------------------------------------------------------------------------------------------------------------------------------------------------VAIKTLKGGYVDRQRRDFLreaSIMGQFDHPNIIRLEGVVTKRSFPTIGVKslsrfLRAGFLNSILTSHpvSGGGSLPPSISSGRPVMiVVEYMENGSlDSFLRKHDGHFTVIqLVGMLRGIASGMKYLSDMGYVHRDLAARNILV--NSNLMCKVSDFGLSRVLEDDPEAAYT--TSGGKIPIRWTAPEAIAYRKFSSASDAWSYGIVMWEVMSYGERPYWEMSNQDVIL-SIEEgyRLPAPMGCPASLHqLMLHCWQKERNHRPKFSDIV----------------------------------------------------------------------------------------------------------------------------------------------\n>tr|A0A7K7WG60|A0A7K7WG60_9AVES/383-649 [subseq from] Receptor protein-tyrosine kinase (Fragment) OS=Nothocercus julius OX=2585813 GN=Epha6 PE=4 SV=1\n---------------------------------------------------------------------------------------------------------------------------------------------------------------------------------------------------------------------------------------------------------------------------------------------------------------------------------------------------------------------------------------------------------------------------------------------------------------------------------------------------------VAIKTLKGGYVDRQRRDFLreaSIMGQFDHPNIIRLEGVVTKRSFPTIGVKslsrfLRAGFLNSILTSHpvSGGGSLPPSISSGRPVMiVVEYMENGSlDSFLRKHDGHFTVIqLVGMLRGIASGMKYLSDMGYVHRDLAARNILV--NSNLMCKVSDFGLSRVLEDDPEAAYT--TSGGKIPIRWTAPEAIAYRKFSSASDAWSYGIVMWEVMSYGERPYWEMSNQDVIL-SIEEgyRLPAPMGCPASLHqLMLHCWQKERNHRPKFSDIV----------------------------------------------------------------------------------------------------------------------------------------------\n>tr|A0A851T8E7|A0A851T8E7_9AVES/383-649 [subseq from] EPHA6 protein (Fragment) OS=Nothocercus nigrocapillus OX=1977171 GN=Epha6 PE=4 SV=1\n---------------------------------------------------------------------------------------------------------------------------------------------------------------------------------------------------------------------------------------------------------------------------------------------------------------------------------------------------------------------------------------------------------------------------------------------------------------------------------------------------------VAIKTLKGGYVDRQRRDFLreaSIMGQFDHPNIIRLEGVVTKRSFPTIGVKslsrfLRAGFLNSILTSHpvSGGGSLPPSISSGRPVMiVVEYMENGSlDSFLRKHDGHFTVIqLVGMLRGIASGMKYLSDMGYVHRDLAARNILV--NSNLMCKVSDFGLSRVLEDDPEAAYT--TSGGKIPIRWTAPEAIAYRKFSSASDAWSYGIVMWEVMSYGERPYWEMSNQDVIL-SIEEgyRLPAPMGCPASLHqLMLHCWQKERNHRPKFSDIV----------------------------------------------------------------------------------------------------------------------------------------------\n>tr|A0A4W6G352|A0A4W6G352_LATCA/138-262 [subseq from] Non-specific serine/threonine protein kinase OS=Lates calcarifer OX=8187 PE=3 SV=1\n-------------------------------------------------------------------------------------------------------------------------------------------------------------------------------------------------------------------------------------------------------------------------------------------------------------------------------------------------------------------------------------------------------------------------------------------------------------------------------------------------------------------------------------------------------------------------------------------------------------------AELALALDHLHGLGIIYRDLKPENILLDEEGH--IKLTDFGLTYS---------------FCGTVEYMAPEVVNRRGHTHSADWWSYGVLMFEMLTGTL-PFqGKDRKETMTM-ILKAKLGMPQFLsSEAQSLLRNLFKRNPAN------------------------------------------------------------------------------------------------------------------------------------------------------\n>tr|A0A4W6G352|A0A4W6G352_LATCA/471-639 [subseq from] Non-specific serine/threonine protein kinase OS=Lates calcarifer OX=8187 PE=3 SV=1\n---------------------------------------------------------------------------------------------------------------------------------------------------------------------------------------------------------------------------------------------------------------------------------------------------------------------------------------------------------------------------------------------------------------------------------------------------------------------------------------------------------------------------------------------------------------------------------------------------------------------ITKTVEYLHVQGVVHRDLKPSNILYVDESGNaeSIRICDFGFAKQLRAENGLLMTP-----CYTANFVAPEVLKKQGYDAACDIWSLGVLLYTMLTG-FTPFANGPEDTPeEILariGSGKfSLsggYWTSVSTEAKDLVSKMLHVDPHQRLTAGQVLRHPWVTHRDQLPKYTLN-----------------------------------------------------------------------------------------------------------------------------\n>tr|A0A7J8AK56|A0A7J8AK56_MYOMY/754-1034 [subseq from] Receptor protein-tyrosine kinase OS=Myotis myotis OX=51298 GN=mMyoMyo1_004543 PE=4 SV=1\n----------------------------------------------------------------------------------------------------------------------------------------------------------------------------------------------------------------------------------------------------------------------------------------------------------------------------------------------------------------------------------------------------------------------------------------------------------------------------------------------------------------------------------------------------------------------------------------TEYMENGSLDTFLKKNdGQFTVIqLVGMLRGIAAGMKYLSDMGYVHRDLAARNILI--NSNLVCKVSDFGLSRVLEDDPEAAY--TTRGGKIPIRWTAPEAIAFRKFTSASDVWSYGIVMWEVVSYGERPYWEMTNQDViKAVEEGYRLPSPMDCPAALYqLMLDCWQKDRNSRPKFDEIVNmlDKLIRN-PSSLKTLVNASSRVSTLLAEHGSLGSGAYRSVGE-WLEAIKMGRYTEIFMENgYSSMDAVAQVTLEDLRRLGVTLVGHQKKIMSSLQEMKAQLANG---------------------------------------\n>tr|A0A091E3W3|A0A091E3W3_FUKDA/212-480 [subseq from] Receptor protein-tyrosine kinase OS=Fukomys damarensis OX=885580 GN=H920_01389 PE=4 SV=1\n--------------------------------------------------------------------------------------------------------------------------------------------------------------------------------------------------------------------------------------------------------------------------------------------------------------------------------------------------------------------------------------------------------------------------------------------------------------------------------------------------------PVAIKTLKGGHMDRQRRDFLreaSIMGQFDHPNIIRLEGVVTKRSFPAIGVETfCPSFLRaGLLNSIQAPHPVPGGGSLPPRipagrpVMiVVEYMENGSlDSFLRKHDGHFTVIqLVGMLRGIASGMKYLSDMGYVHRDLAARNILV--NSNLVCKVSDFGLSRVLEDDPEAAY-TTTG-GKIPIRWTAPEAIAYRKFSSASDAWSYGIVMWEVMSYGERPYWEMSNQDVIL-SIEEgyRLPAPMGCPASLHqLMLHCWQKERNHRPKFTDIV----------------------------------------------------------------------------------------------------------------------------------------------\n>tr|A0A0L8HFJ9|A0A0L8HFJ9_OCTBM/67-237 [subseq from] Protein kinase domain-containing protein OS=Octopus bimaculoides OX=37653 GN=OCBIM_22015758mg PE=4 SV=1\n-------------------------------------------------------------------------------------------------------------------------------------------------------------------------------------------------------------------------------------------------------------------------------------------------------------------------------------------------------------------------------------------------------------------------------------------------------------------------------------------------------------------------------------------------------------------------------------------------------LGLPESIIRLYTREILKALCHLHENGIIHRDLKGANVFLTSDG--AVKLGDFGCSVKLKSHSTI-PGEISDL-VGTTAYMAPEVFtRNdsEGHGRAADIWSLGCVVYE-MSTGKQPWYDQHPYQIMFLVGLGNVPPIpENLSrEGKEFLKHCFEIEPSRRPCAIDLLNHPFPKVSD-------------------------------------------------------------------------------------------------------------------------------------\n>tr|A0A7K7V7S9|A0A7K7V7S9_EUDEL/383-649 [subseq from] Receptor protein-tyrosine kinase (Fragment) OS=Eudromia elegans OX=8805 GN=Epha6 PE=4 SV=1\n---------------------------------------------------------------------------------------------------------------------------------------------------------------------------------------------------------------------------------------------------------------------------------------------------------------------------------------------------------------------------------------------------------------------------------------------------------------------------------------------------------VAIKTLKGGYVDRQRRDFLreaSIMGQFDHPNIIRLEGVVTKRSFPTIGVKslsrfLRAGFLNSILTSHpvSGGGSLPPSISSGRPVMiVVEYMENGSlDSFLRKHDGHFTVIqLVGMLRGIASGMKYLSDMGYVHRDLAARNILV--NSNLMCKVSDFGLSRVLEDDPEAAYT--TSGGKIPIRWTAPEAIAYRKFSSASDAWSYGIVMWEVMSYGERPYWEMSNQDVIL-SIEEgyRLPAPMGCPASLHqLMLHCWQKERNHRPKFSDIV----------------------------------------------------------------------------------------------------------------------------------------------\n>tr|A0A7L0Y5Q5|A0A7L0Y5Q5_9PASE/675-854 [subseq from] Receptor protein-tyrosine kinase (Fragment) OS=Ploceus nigricollis OX=441696 GN=Ephb1 PE=4 SV=1\n---------------------------------------------------------------------------------------------------------------------------------------------------------------------------------------------------------------------------------------------------------------------------------------------------------------------------------------------------------------------------------------------------------------------------------------------------------------------------------------------------------------------------------------------------------------------------------------ITEFMENGALDSFLRQNDGQFTViqLVGMLRGIAAGMKYLAEMNYVHRDLAARNILV--NSNLVCKVSDFGLSRYLQDDTSDPTYTSSLGGKIPVRWTAPEAIAYRKFTSASDVWSYGIVMWEVMSFGERPYWDMSNQDViNAIEQDYRLPPPMDCPATLHqLMLDCWQKDRNTRPRFTEIV----------------------------------------------------------------------------------------------------------------------------------------------\n>tr|A0A6G1AJW6|A0A6G1AJW6_CROCR/219-487 [subseq from] Receptor protein-tyrosine kinase (Fragment) OS=Crocuta crocuta OX=9678 GN=Epha6 PE=4 SV=1\n--------------------------------------------------------------------------------------------------------------------------------------------------------------------------------------------------------------------------------------------------------------------------------------------------------------------------------------------------------------------------------------------------------------------------------------------------------------------------------------------------------PVAIKTLKGGHMDRQRRDFLreaSIMGQFDHPNIIRLEGVVTKRSFPAIGVEAFCPSFLRAGFLNSIQAPHPVPGGgSLppripagRPVMiVVEYMENGSlDSFLRKHDGHFTVIqLVGMLRGIASGMKYLSDMGYVHRDLAARNILV--NSNLVCKVSDFGLSRVLEDDPEAAY-TTTG-GKIPIRWTAPEAIAYRKFSSASDAWSYGIVMWEVMSYGERPYWEMSNQDVIL-SIEEgyRLPAPMGCPASLHqLMLHCWQKERNHRPKFTDIV----------------------------------------------------------------------------------------------------------------------------------------------\n>tr|A0A7K4KH04|A0A7K4KH04_9AVES/383-649 [subseq from] Receptor protein-tyrosine kinase (Fragment) OS=Crypturellus soui OX=458187 GN=Epha6 PE=4 SV=1\n---------------------------------------------------------------------------------------------------------------------------------------------------------------------------------------------------------------------------------------------------------------------------------------------------------------------------------------------------------------------------------------------------------------------------------------------------------------------------------------------------------VAIKTLKGGYVDRQRRDFLreaSIMGQFDHPNIIRLEGVVTKRSFPTIGVKslsrfLRAGFLNSILTSHpvSGGGSLPPSISSGRPVMiVVEYMENGSlDSFLRKHDGHFTVIqLVGMLRGIASGMKYLSDMGYVHRDLAARNILV--NSNLMCKVSDFGLSRVLEDDPEAAYT--TSGGKIPIRWTAPEAIAYRKFSSASDAWSYGIVMWEVMSYGERPYWEMSNQDVIL-SIEEgyRLPAPMGCPASLHqLMLHCWQKERNHRPKFSDIV----------------------------------------------------------------------------------------------------------------------------------------------\n>tr|A0A3S4D4Z6|A0A3S4D4Z6_9PEZI/708-875 [subseq from] 7da36181-aebf-4c87-9977-ef83ce8e5168 OS=Thermothielavioides terrestris OX=2587410 GN=TT172_LOCUS5194 PE=3 SV=1\n--------------------------------------------------------------------------------------------------------------------------------------------------------------------------------------------------------------------------------------------------------------------------------------------------------------------------------------------------------------------------------------------------------------------------------------------------------------------------------------------------------------------------------------------------------------------------------------------------------ALPEPLVRSFVRQILNGLSYLHNRDIIHRDIKGANILVDNKG--TIKISDFGISKKLEASNILNGPNNNkhrPSLQGSVFWMAPEVVKQTSYTRKADIWSLGCLVVEMMT-GQHPFPDCTQLQaIFKIGGAKATPTIpEhASAEAKQFLAQTFEIDHNKRPSADDLMLSPF------------------------------------------------------------------------------------------------------------------------------------------\n>tr|B5HAN0|B5HAN0_STRE2/158-305 [subseq from] Non-specific serine/threonine protein kinase OS=Streptomyces pristinaespiralis (strain ATCC 25486 / DSM 40338 / CBS 914.69 / JCM 4507 / NBRC 13074 / NRRL 2958 / 5647) OX=457429 GN=SSDG_02210 PE=4 SV=1\n--------------------------------------------------------------------------------------------------------------------------------------------------------------------------------------------------------------------------------------------------------------------------------------------------------------------------------------------------------------------------------------------------------------------------------------------------------------------------------------------------------------------------------------------------------------------------------------------------------------VWSLAAGLVGALQNIHGSGLVHRDLKPSNVMLTLDG---PRVIDFGVAR--AADASVATR--TGAVIGSPGYMSPEQVRGRHVTAVSDVFSLGTVLAFAAT-GRHPFGDSdsgsYALMMRVMEDDPDLA---GLPDTLaGLVRRCMAKDPGQRPPLREI-----------------------------------------------------------------------------------------------------------------------------------------------\n>tr|D2HDJ2|D2HDJ2_AILME/219-487 [subseq from] Receptor protein-tyrosine kinase (Fragment) OS=Ailuropoda melanoleuca OX=9646 GN=PANDA_008765 PE=4 SV=1\n--------------------------------------------------------------------------------------------------------------------------------------------------------------------------------------------------------------------------------------------------------------------------------------------------------------------------------------------------------------------------------------------------------------------------------------------------------------------------------------------------------PVAIKTLKGGHMDRQRRDFLreaSIMGQFDHPNIIRLEGVVTKRSFPAIGVEAFCPSFLRAGFLNSIQAPHPVPGGgSLppripagRPVMiVVEYMENGSlDSFLRKHDGHFTVIqLVGMLRGIASGMKYLSDMGYVHRDLAARNILV--NSNLVCKVSDFGLSRVLEDDPEAAY-TTTG-GKIPIRWTAPEAIAYRKFSSASDAWSYGIVMWEVMSYGERPYWEMSNQDVIL-SIEEgyRLPAPMGCPASLHqLMLHCWQKERNHRPKFTDIV----------------------------------------------------------------------------------------------------------------------------------------------\n>tr|A0A7K4LLA3|A0A7K4LLA3_9AVES/383-649 [subseq from] Receptor protein-tyrosine kinase (Fragment) OS=Crypturellus undulatus OX=48396 GN=Epha6 PE=4 SV=1\n---------------------------------------------------------------------------------------------------------------------------------------------------------------------------------------------------------------------------------------------------------------------------------------------------------------------------------------------------------------------------------------------------------------------------------------------------------------------------------------------------------VAIKTLKGGYVDRQRRDFLreaSIMGQFDHPNIIRLEGVVTKRSFPTIGVKslsrfLRAGFLNSILTSHpvSGGGSLPPSISSGRPVMiVVEYMENGSlDSFLRKHDGHFTVIqLVGMLRGIASGMKYLSDMGYVHRDLAARNILV--NSNLMCKVSDFGLSRVLEDDPEAAYT--TSGGKIPIRWTAPEAIAYRKFSSASDAWSYGIVMWEVMSYGERPYWEMSNQDVIL-SIEEgyRLPAPMGCPASLHqLMLHCWQKERNHRPKFNDIV----------------------------------------------------------------------------------------------------------------------------------------------\n>tr|A0A669CW33|A0A669CW33_ORENI/646-826 [subseq from] Receptor protein-tyrosine kinase OS=Oreochromis niloticus OX=8128 PE=4 SV=1\n-------------------------------------------------------------------------------------------------------------------------------------------------------------------------------------------------------------------------------------------------------------------------------------------------------------------------------------------------------------------------------------------------------------------------------------------------------------------------------------------------------------------------------------------------------------------------------------MIITEFMENGSLDSFLRQNDGQFTViqLVGMLRGIAAGMKYLCDMNYVHRDLAARNILV--NSNLVCKVSDFGLSRFLEEDTSDPTYTSALGGKIPIRWTAPEAIQYRKFTSSSDCWSYGIVMWEVMSYGERPYWDMSNQDViNAIEQDYRLPPPMDCPSALHqLMLDCWQKDRNNRPKFSQI-----------------------------------------------------------------------------------------------------------------------------------------------\n>tr|A0A1X2I634|A0A1X2I634_9FUNG/136-297 [subseq from] Kinase-like domain-containing protein OS=Absidia repens OX=90262 GN=BCR42DRAFT_381140 PE=3 SV=1\n----------------------------------------------------------------------------------------------------------------------------------------------------------------------------------------------------------------------------------------------------------------------------------------------------------------------------------------------------------------------------------------------------------------------------------------------------------------------------------------------------------------------------------------------------------------------------------------------------------DEPLVRHFTRQVCQGLAYLHSRHILHRDIKAANILVE-ADGVC-KISDFGLSKKNDY-AEVYDQNSRMSLSGSVYWMAPEVVKNEPYSAKVDIWSLGCTVIEMFTGQRPWMTFNQIATLYNLGHHNAPDMPEHASDvAKDFLKKCFTIDPTYRPTALELLDHPFC-----------------------------------------------------------------------------------------------------------------------------------------\n>tr|A0A1Y1WWM1|A0A1Y1WWM1_9FUNG/1277-1464 [subseq from] Pkinase-domain-containing protein OS=Anaeromyces robustus OX=1754192 GN=BCR32DRAFT_295376 PE=3 SV=1\n----------------------------------------------------------------------------------------------------------------------------------------------------------------------------------------------------------------------------------------------------------------------------------------------------------------------------------------------------------------------------------------------------------------------------------------------------------------------------------------------------------------------------------------------------------------------------------------------------------EEPLVKSLTSQIAAGMEYLHNRSIIHRDIKGANILVDEDG--IAKISDFGISKKNEYE-MAYKYNSRMSFQGSIFWMAPEVIRGKGYSAKVDIWSLGCVVLEMFT-GQHPWKQFDEIQtvMYNLGMMNKPYIPKRLsPESQNLLNMCLDVNPEKRPTAKQLLVHSFCKPPEIPFDFKEYYQHAIEKVNNMDL----------------------------------------------------------------------------------------------------------------\n>tr|A0A7L1QQA1|A0A7L1QQA1_9PASS/627-893 [subseq from] Receptor protein-tyrosine kinase (Fragment) OS=Cisticola juncidis OX=52622 GN=Epha6 PE=4 SV=1\n---------------------------------------------------------------------------------------------------------------------------------------------------------------------------------------------------------------------------------------------------------------------------------------------------------------------------------------------------------------------------------------------------------------------------------------------------------------------------------------------------------VAIKTLKGGYMDRQRRDFLreaSIMGQFDHPNIIRLEGVVTKRSFPTIGVKslsrfLRAGFLNSIL-ASHPVAGGgslPPSISSGRPVMiVVEYMENGSlDSFLRKHDGHFTVIqLVGMLRGIASGMKYLSDMGYVHRDLAARNILV--NSNLMCKVSDFGLSRVLEDDPEAAYT--TSGGKIPIRWTAPEAIAYRKFSSASDAWSYGIVMWEVMSYGERPYWEMSNQDVIL-SIEEgyRLPAPMGCPASLHqLMLHCWQKERNHRPKFSDIV----------------------------------------------------------------------------------------------------------------------------------------------\n>tr|A0A2T2P1M5|A0A2T2P1M5_CORCC/389-532 [subseq from] Non-specific serine/threonine protein kinase OS=Corynespora cassiicola Philippines OX=1448308 GN=BS50DRAFT_518743 PE=4 SV=1\n-------------------------------------------------------------------------------------------------------------------------------------------------------------------------------------------------------------------------------------------------------------------------------------------------------------------------------------------------------------------------------------------------------------------------------------------------------------------------------------------------------------------------------------------------------------------------------------------------------------------IDLLEALDFYHRNGVVHKRIHPHNVLLRKTStgSVGVKLADAGFQETLH-NLRALCRGEQPFATNRSAFWIPAELaHDARRTRKTDVWDLGVVFLQMLFGLDVPHKYNSPKD---LSDERH--CSEPLQE---ILRKFFKPDPKKRPSAFDLI----------------------------------------------------------------------------------------------------------------------------------------------\n>tr|A0A2T2P1M5|A0A2T2P1M5_CORCC/794-919 [subseq from] Non-specific serine/threonine protein kinase OS=Corynespora cassiicola Philippines OX=1448308 GN=BS50DRAFT_518743 PE=4 SV=1\n----------------------------------------------------------------------------------------------------------------------------------------------------------------------------------------------------------------------------------------------------------------------------------------------------------------------------------------------------------------------------------------------------------------------------------------------------------------------------------------------------------------------------------------------------------------------------------------------------------------RLFRQMLEGLAHVHGHGIIHRDLKPDNIFID--VAKIPKIGDFGLAtsgqyQRLDRKVSAGTQTDGDMtrSIGTALYVAPELRSSVtgNYNDKVDMYSMGII-FFEMC---YPLQTAMERDqvIRGLRERKH------------------------------------------------------------------------------------------------------------------------------------------------------------------------------\n>tr|A0A6Q2Y134|A0A6Q2Y134_ESOLU/701-881 [subseq from] Receptor protein-tyrosine kinase OS=Esox lucius OX=8010 PE=4 SV=1\n---------------------------------------------------------------------------------------------------------------------------------------------------------------------------------------------------------------------------------------------------------------------------------------------------------------------------------------------------------------------------------------------------------------------------------------------------------------------------------------------------------------------------------------------------------------------------------------ITEFMENGSLDSFLRQNDGQFTViqLVGMLRGIAAGMKYLNDMNYVHRDLAARNILV--NSNLVCKVSDFGLSRFLEDDTSDPTYTSALGGKIPIRWTAPEAIQYRKFTSSSDGWSYGIVMWEVMSYGERPYWDMSNQDViNAIEQDYRLPPPMDCPSALHqLMLDCWQKDRNNRPKFSQIVN---------------------------------------------------------------------------------------------------------------------------------------------\n>tr|A0A4Q4Y2G5|A0A4Q4Y2G5_9PEZI/370-543 [subseq from] Non-specific serine/threonine protein kinase OS=Monosporascus sp. 5C6A OX=2211642 GN=DL771_006842 PE=4 SV=1\n----------------------------------------------------------------------------------------------------------------------------------------------------------------------------------------------------------------------------------------------------------------------------------------------------------------------------------------------------------------------------------------------------------------------------------------------------------------------------------------------------------------------------------------------------------------------------------------TPLADKGSLDELLDLSGQVGIEKVrSWTTDLLNALGHLHNHGIVHQDIHAANILLFREptGDVVPKLADAAYQKEIHTICRKSQSISSAKVARSAYWLPPEIAGNSRPqfTQKTDVWDLGVV-FLQMIFGLDVF-QSYQSPT-ALTE--SLSLSSPLRE---LVTRFFKSDPKKRPRAFELS----------------------------------------------------------------------------------------------------------------------------------------------\n>tr|A0A4Q4Y2G5|A0A4Q4Y2G5_9PEZI/777-884 [subseq from] Non-specific serine/threonine protein kinase OS=Monosporascus sp. 5C6A OX=2211642 GN=DL771_006842 PE=4 SV=1\n--------------------------------------------------------------------------------------------------------------------------------------------------------------------------------------------------------------------------------------------------------------------------------------------------------------------------------------------------------------------------------------------------------------------------------------------------------------------------------------------------------------------------------------------------------------------------------------------------------------VWRLFRQILEGLVHIHGLNIVHRDLKPENIFIGVgpDGVNNVKIGDFGLATtgQLAADKTVadgIDSNDMTRSIGTSYYVAPEVRSagKGSYTSKVDMYSLGIIFF-EM-----------------------------------------------------------------------------------------------------------------------------------------------------------------------------------------------------\n>tr|A0A6P8TCK5|A0A6P8TCK5_GYMAC/694-876 [subseq from] Receptor protein-tyrosine kinase OS=Gymnodraco acuticeps OX=8218 GN=ephb2b PE=4 SV=1\n-------------------------------------------------------------------------------------------------------------------------------------------------------------------------------------------------------------------------------------------------------------------------------------------------------------------------------------------------------------------------------------------------------------------------------------------------------------------------------------------------------------------------------------------------------------------------------------MIITEFMENGSLDSFLRQNDGQFTViqLVGMLRGIASGMKYLADMNYVHRDLAARNILV--NSNLVCKVSDFGLSRFLEDDNSDPTYTSALGGKIPIRWTAPEAIQYRKFTNASDVWSYGIVMWEVMSYGERPYWDMTNQDViNAIEQDYRLPPPMDCPSALHqLMLDCWQKDRNNRPKFSQIVN---------------------------------------------------------------------------------------------------------------------------------------------\n>tr|M8BJP0|M8BJP0_AEGTA/5-244 [subseq from] Putative wall-associated receptor kinase-like 16 OS=Aegilops tauschii OX=37682 GN=F775_09246 PE=4 SV=1\n-------------------------------------------------------------------------------------------------------------------------------------------------------------------------------------------------------------------------------------------------------------------------------------------------------------------------------------------------------------------------------------------------------------------------------------------------------------------------------------------------------KMVAVKKLSQTMHENKFHREVECITKAKHKNIVRFLGYCSDTQGRIEDYQ-GKFVMADVR--NWLLCFEYVPNGSL----IEYITDPSRGLE-WRER-------YQIIKGICEGLLHLHEKRILHLDLKPSNVLID--IHMVPKIADFGLSRCLDKDQ---TRDFTSNICGSLGYMAPEFFIG-QVTFASDIYSLGIIIMEILTGEKG-YQeeqDVVENWMNRLEaaDQKETQ-LEQVRVCTTIGIECMDPNPKKRPFAHHIV----------------------------------------------------------------------------------------------------------------------------------------------\n>tr|A0A0X3VSG0|A0A0X3VSG0_STRVO/124-240 [subseq from] Non-specific serine/threonine protein kinase OS=Streptomyces violaceusniger OX=68280 GN=ADL28_31995 PE=4 SV=1\n---------------------------------------------------------------------------------------------------------------------------------------------------------------------------------------------------------------------------------------------------------------------------------------------------------------------------------------------------------------------------------------------------------------------------------------------------------------------------------------------------------------------------------------------------------------------------------------------------------------CAIVAQAAAALSHAHTRGVVHRDLKPGNIVIAADGT--VKLLDFGIAYLTDPDAT--RYTVLGATPGSAGYMAPEQLRGQQEvTAAVDLYALGCVFFELLT-GQAPFDDKPDRnrDTQHIED---------------------------------------------------------------------------------------------------------------------------------------------------------------------------------\n>tr|A0A1Q7E532|A0A1Q7E532_9BACT/339-441 [subseq from] Non-specific serine/threonine protein kinase OS=Gemmatimonadetes bacterium 13_1_40CM_70_11 OX=1805197 GN=AUH42_02150 PE=4 SV=1\n----------------------------------------------------------------------------------------------------------------------------------------------------------------------------------------------------------------------------------------------------------------------------------------------------------------------------------------------------------------------------------------------------------------------------------------------------------------------------------------------------------------------------------------------------------------------------------------------------------PVDRVVRLLGEALSALEHAHALGLVHRDLKPENMLIEPDGRL--RITDFGLALALRGDRFGG----ASSRSGTPQFAAPEQLLGERVDQRADLYSLAAVAYYALLG-RPP-----------------------------------------------------------------------------------------------------------------------------------------------------------------------------------------------\n>tr|A0A836Q309|A0A836Q309_9BACT/261-438 [subseq from] Serine/threonine protein kinase OS=Candidatus Melainabacteria bacterium OX=2052166 GN=EYN91_13810 PE=4 SV=1\n----------------------------------------------------------------------------------------------------------------------------------------------------------------------------------------------------------------------------------------------------------------------------------------------------------------------------------------------------------------------------------------------------------------------------------------------------------------------------------------------------------------------------------------------------------------------------------------------------KKEKHLPVDRALNIFIQLSSALCHAHQNGIVHRDLKPSNVLLCEQNGekDVCKIVDFGIAKLLPHEgRDAVSLTQTGDVFGSPLYMSPEQCKGEKLDAKADIYSMGCLMYETLCGTPPHTGNNmlevlY-RHMNeVPKDFKSLKLGISIPQRLEaLIFKALSKDPASRPASMQAVHDEL------------------------------------------------------------------------------------------------------------------------------------------\n>tr|A0A1V6PBG5|A0A1V6PBG5_PENDC/719-841 [subseq from] Uncharacterized protein OS=Penicillium decumbens OX=69771 GN=PENDEC_c011G02066 PE=3 SV=1\n------------------------------------------------------------------------------------------------------------------------------------------------------------------------------------------------------------------------------------------------------------------------------------------------------------------------------------------------------------------------------------------------------------------------------------------------------------------------------------------------------------------------------------------------------------------------------------------------------YNTFQEPLVKNFVRQILAGLSYLHSQGIIHRDIKGANILVDNKG--GVKISDFGISKRVEASTLLGARASGGGGghihrpsmQGSVYWMAPEVVRQTAHTKKADIWSLGCLVVE-MLSGVHPFPDC-------------------------------------------------------------------------------------------------------------------------------------------------------------------------------------------\n>tr|A0A671Y3B2|A0A671Y3B2_SPAAU/692-874 [subseq from] Receptor protein-tyrosine kinase OS=Sparus aurata OX=8175 GN=EPHB1 PE=4 SV=1\n------------------------------------------------------------------------------------------------------------------------------------------------------------------------------------------------------------------------------------------------------------------------------------------------------------------------------------------------------------------------------------------------------------------------------------------------------------------------------------------------------------------------------------------------------------------------------------TMIITEFMENGALDSFLRQNDGQFPViqLVGMLRGIASGMRYLAEMSYVHRDLAARNILV--NSNLVCKVSDFGLSRYLEDDTSDPTYTSSLGGKIPVRWTAPEAIAYRKFTSASDVWSYGIVTWEVMSYGERPYWDMSNQDViNAIEQDFRLPAPMDCPVVLHqLMLDCWQKDRNARPKFPDIV----------------------------------------------------------------------------------------------------------------------------------------------\n>tr|A0A4W6G262|A0A4W6G262_LATCA/138-262 [subseq from] Non-specific serine/threonine protein kinase OS=Lates calcarifer OX=8187 PE=3 SV=1\n-------------------------------------------------------------------------------------------------------------------------------------------------------------------------------------------------------------------------------------------------------------------------------------------------------------------------------------------------------------------------------------------------------------------------------------------------------------------------------------------------------------------------------------------------------------------------------------------------------------------AELALALDHLHGLGIIYRDLKPENILLDEEGH--IKLTDFGLTYS---------------FCGTVEYMAPEVVNRRGHTHSADWWSYGVLMFEMLTGTL-PFqGKDRKETMTM-ILKAKLGMPQFLsSEAQSLLRNLFKRNPAN------------------------------------------------------------------------------------------------------------------------------------------------------\n>tr|A0A4W6G262|A0A4W6G262_LATCA/473-641 [subseq from] Non-specific serine/threonine protein kinase OS=Lates calcarifer OX=8187 PE=3 SV=1\n---------------------------------------------------------------------------------------------------------------------------------------------------------------------------------------------------------------------------------------------------------------------------------------------------------------------------------------------------------------------------------------------------------------------------------------------------------------------------------------------------------------------------------------------------------------------------------------------------------------------ITKTVEYLHVQGVVHRDLKPSNILYVDESGNaeSIRICDFGFAKQLRAENGLLMTP-----CYTANFVAPEVLKKQGYDAACDIWSLGVLLYTMLTG-FTPFANGPEDTPeEILariGSGKfSLsggYWTSVSTEAKDLVSKMLHVDPHQRLTAGQVLRHPWVTHRDQLPKYTLN-----------------------------------------------------------------------------------------------------------------------------\n>tr|A0A3P8NME7|A0A3P8NME7_ASTCA/702-882 [subseq from] Receptor protein-tyrosine kinase OS=Astatotilapia calliptera OX=8154 PE=4 SV=1\n-------------------------------------------------------------------------------------------------------------------------------------------------------------------------------------------------------------------------------------------------------------------------------------------------------------------------------------------------------------------------------------------------------------------------------------------------------------------------------------------------------------------------------------------------------------------------------------MIITEFMENGSLDSFLRQNDGQFTViqLVGMLRGIAAGMKYLCDMNYVHRDLAARNILV--NSNLVCKVSDFGLSRFLEEDTSDPTYTSALGGKIPIRWTAPEAIQYRKFTSSSDCWSYGIVMWEVMSYGERPYWDMSNQDViNAIEQDYRLPPPMDCPSALHqLMLDCWQKDRNNRPKFSQI-----------------------------------------------------------------------------------------------------------------------------------------------\n>tr|A0A3P9CR22|A0A3P9CR22_9CICH/702-882 [subseq from] Receptor protein-tyrosine kinase OS=Maylandia zebra OX=106582 PE=4 SV=1\n-------------------------------------------------------------------------------------------------------------------------------------------------------------------------------------------------------------------------------------------------------------------------------------------------------------------------------------------------------------------------------------------------------------------------------------------------------------------------------------------------------------------------------------------------------------------------------------MIITEFMENGSLDSFLRQNDGQFTViqLVGMLRGIAAGMKYLCDMNYVHRDLAARNILV--NSNLVCKVSDFGLSRFLEEDTSDPTYTSALGGKIPIRWTAPEAIQYRKFTSSSDCWSYGIVMWEVMSYGERPYWDMSNQDViNAIEQDYRLPPPMDCPSALHqLMLDCWQKDRNNRPKFSQI-----------------------------------------------------------------------------------------------------------------------------------------------\n>tr|A0A6P8TCH3|A0A6P8TCH3_GYMAC/698-880 [subseq from] Receptor protein-tyrosine kinase OS=Gymnodraco acuticeps OX=8218 GN=ephb2b PE=4 SV=1\n-------------------------------------------------------------------------------------------------------------------------------------------------------------------------------------------------------------------------------------------------------------------------------------------------------------------------------------------------------------------------------------------------------------------------------------------------------------------------------------------------------------------------------------------------------------------------------------MIITEFMENGSLDSFLRQNDGQFTViqLVGMLRGIASGMKYLADMNYVHRDLAARNILV--NSNLVCKVSDFGLSRFLEDDNSDPTYTSALGGKIPIRWTAPEAIQYRKFTNASDVWSYGIVMWEVMSYGERPYWDMTNQDViNAIEQDYRLPPPMDCPSALHqLMLDCWQKDRNNRPKFSQIVN---------------------------------------------------------------------------------------------------------------------------------------------\n>tr|A0A089XEM6|A0A089XEM6_STRGA/104-267 [subseq from] Non-specific serine/threonine protein kinase OS=Streptomyces glaucescens OX=1907 GN=SGLAU_18285 PE=4 SV=1\n--------------------------------------------------------------------------------------------------------------------------------------------------------------------------------------------------------------------------------------------------------------------------------------------------------------------------------------------------------------------------------------------------------------------------------------------------------------------------------------------------------------------------------------------------------------------------------------------------------GHDhGPLPERSVRILAAGLAHalkdIHAAGIVHRDLKPSNVLLTIDG---PRVIDFGIARALETVTDgGLTR--TGALVGSPGFMAPEQVRGDRITPACDVFCLGSVLAYAATG-TLPFGGA-DSGVHALmfRIAQEEPVLERVPEGIaDLVRDCLRKDPAARPTLEDVLE---------------------------------------------------------------------------------------------------------------------------------------------\n>tr|A0A6J1D9F6|A0A6J1D9F6_MOMCH/167-350 [subseq from] mitogen-activated protein kinase kinase kinase NPK1 OS=Momordica charantia OX=3673 GN=LOC111018841 PE=4 SV=1\n-----------------------------------------------------------------------------------------------------------------------------------------------------------------------------------------------------------------------------------------------------------------------------------------------------------------------------------------------------------------------------------------------------------------------------------------------------------------------------------------------------------------------------------------------------------------------------------------------------KFEAFPEAVIRTYTKQLLLGLEYLHKNGIMHRDIKGANILVD-N-KGCIKLADFGASKQV-AELATV--SGAKSMKGTPYWMAPEVILQTGHSFSADIWSVGCTVIE-MATGKPPWSDQYPEVAALFHigtTKSHPPIPEQLSiEAQDFLLKCLQKEPNLRPVASELLKHPFVTGEEAKSQL---ASNNACME---------------------------------------------------------------------------------------------------------------------\n>tr|A0A6P8U281|A0A6P8U281_GYMAC/697-879 [subseq from] Receptor protein-tyrosine kinase OS=Gymnodraco acuticeps OX=8218 GN=ephb2b PE=4 SV=1\n-------------------------------------------------------------------------------------------------------------------------------------------------------------------------------------------------------------------------------------------------------------------------------------------------------------------------------------------------------------------------------------------------------------------------------------------------------------------------------------------------------------------------------------------------------------------------------------MIITEFMENGSLDSFLRQNDGQFTViqLVGMLRGIASGMKYLADMNYVHRDLAARNILV--NSNLVCKVSDFGLSRFLEDDNSDPTYTSALGGKIPIRWTAPEAIQYRKFTNASDVWSYGIVMWEVMSYGERPYWDMTNQDViNAIEQDYRLPPPMDCPSALHqLMLDCWQKDRNNRPKFSQIVN---------------------------------------------------------------------------------------------------------------------------------------------\n>tr|A0A7K6V4M7|A0A7K6V4M7_9PASS/627-893 [subseq from] Receptor protein-tyrosine kinase (Fragment) OS=Notiomystis cincta OX=366454 GN=Epha6 PE=4 SV=1\n---------------------------------------------------------------------------------------------------------------------------------------------------------------------------------------------------------------------------------------------------------------------------------------------------------------------------------------------------------------------------------------------------------------------------------------------------------------------------------------------------------VAIKTLKGGYMDRQRRDFLreaSIMGQFDHPNIIRLEGVVTKRSFPTIGVKslsrfLRAGFLNSIL-ASHPVAGGgslPPSISSGRPVMiVVEYMENGSlDSFLRKHDGHFTVIqLVGMLRGIASGMKYLSDMGYVHRDLAARNILV--NSNLMCKVSDFGLSRVLEDDPEAAYT--TSGGKIPIRWTAPEAIAYRKFSSASDAWSYGIVMWEVMSYGERPYWEMSNQDVIL-SIEEgyRLPAPMGCPASLHqLMLHCWQKERNHRPKFSDIV----------------------------------------------------------------------------------------------------------------------------------------------\n>tr|A0A6P7IU67|A0A6P7IU67_9TELE/673-854 [subseq from] Receptor protein-tyrosine kinase OS=Parambassis ranga OX=210632 GN=LOC114437951 PE=4 SV=1\n-------------------------------------------------------------------------------------------------------------------------------------------------------------------------------------------------------------------------------------------------------------------------------------------------------------------------------------------------------------------------------------------------------------------------------------------------------------------------------------------------------------------------------------------------------------------------------------MIITEFMENGSLDSFLRQNDGQFTViqLVGMLRGIAAGMKYLCDMNYVHRDLAARNILV--NSNLVCKVSDFGLSRFLEDDTSDPTYTSALGGKIPIRWTAPEAIQYRKFTSSSDCWSYGIVMWEVMSYGERPYWDMSNQDViNAIEQDYRLPPPMDCPSALHqLMLDCWQKDRNNRPKFSQIV----------------------------------------------------------------------------------------------------------------------------------------------\n>tr|A0A5C7IZC5|A0A5C7IZC5_GOSDA/509-602 [subseq from] Uncharacterized protein OS=Gossypium darwinii OX=34276 GN=ES288_1Z026800v1 PE=4 SV=1\n-----------------------------------------------------------------------------------------------------------------------------------------------------------------------------------------------------------------------------------------------------------------------------------------------------------------------------------------------------------------------------------------------------------------------------------------------------------------------------------------------------------------------------------------------------------------------------------------------------------------------GVLSYLHssaSIPIIHRDVKSTNILL--DDSYTAKVSDFGASRLVPLDQAGIS---T-VVQGTLGYLDPEYLQTSQLTEKSDVYSFGVVLLELLTGQKAL-----------------------------------------------------------------------------------------------------------------------------------------------------------------------------------------------\n>tr|A0A5C7IZC5|A0A5C7IZC5_GOSDA/809-912 [subseq from] Uncharacterized protein OS=Gossypium darwinii OX=34276 GN=ES288_1Z026800v1 PE=4 SV=1\n---------------------------------------------------------------------------------------------------------------------------------------------------------------------------------------------------------------------------------------------------------------------------------------------------------------------------------------------------------------------------------------------------------------------------------------------------------------------------------------------------------------------------------------------------------------------------------------------------------------LKIATEAAEALSYLHSAAsppIIHRDVKLANILLDEN--YTAKVSDFGASRLVPSNKEQIT----TLVRGTLGYLDPEYFQTSQLTEKSDVYSFGVVLIELLTGLKALSF---------------------------------------------------------------------------------------------------------------------------------------------------------------------------------------------\n>tr|A0A851ZLI7|A0A851ZLI7_9AVES/382-649 [subseq from] EPHA6 protein (Fragment) OS=Halcyon senegalensis OX=342381 GN=Epha6 PE=4 SV=1\n--------------------------------------------------------------------------------------------------------------------------------------------------------------------------------------------------------------------------------------------------------------------------------------------------------------------------------------------------------------------------------------------------------------------------------------------------------------------------------------------------------PVAIKTLKGGYVDRQRRDFLreaSIMGQFDHPNIIRLEGVVTKRSFPTIGVKslsrfLRAGFLNSILA-SHPVSgggSLPPSISSGRPVMiVVEYMENGSlDSFLRKHDGHFTVIqLVGMLRGIASGMKYLSDMGYVHRDLAARNILV--NSNLMCKVSDFGLSRVLEDDPEAAYT--TSGGKIPIRWTAPEAIAYRKFSSASDAWSYGIVMWEVMSYGERPYWEMSNQDVIL-SIEEgyRLPAPMGCPASLHqLMLHCWQKERNHRPKFGDIV----------------------------------------------------------------------------------------------------------------------------------------------\n>tr|A0A7H8KXD9|A0A7H8KXD9_9ACTN/109-261 [subseq from] Non-specific serine/threonine protein kinase OS=Kitasatospora sp. NA04385 OX=2742135 GN=HUT16_19595 PE=4 SV=1\n---------------------------------------------------------------------------------------------------------------------------------------------------------------------------------------------------------------------------------------------------------------------------------------------------------------------------------------------------------------------------------------------------------------------------------------------------------------------------------------------------------------------------------------------------------------------------------------------------------LPEPTVRLLGVGLAEALAHVHALGLVHRDVKPSNVLLTLDG---PRLIDFGIARALDA-TSGLTQ--TGHVVGSPGYMSPEQAQGRPAGPASDVFSLGAVLALAATG-RQPFGDGVSGAVllyRVLHEQPDLAEVE--PRLRELLLACLAKQPDDRPTPQQL-----------------------------------------------------------------------------------------------------------------------------------------------\n>tr|A0A4U5R269|A0A4U5R269_POPAL/226-376 [subseq from] Protein kinase domain-containing protein OS=Populus alba OX=43335 GN=D5086_0000009440 PE=3 SV=1\n------------------------------------------------------------------------------------------------------------------------------------------------------------------------------------------------------------------------------------------------------------------------------------------------------------------------------------------------------------------------------------------------------------------------------------------------------------------------------------------------------------------------------------------------------------------------------------------------------------------TRQILQGLKYLHGCNVIHRDLKCANILVTESGNI--KLADFGLSKFME-DGQSLE-----HGVGSLFWMAPEVANSKSggYDFRADTWSLGCTVVEMLTR-KYPR--YHFRDAWALGSairkGTGPIIPDSLSQTsKDFIKKCLQPDPNKRPTASELLAHPF------------------------------------------------------------------------------------------------------------------------------------------\n>tr|A0A5F9CMF7|A0A5F9CMF7_RABIT/77-160 [subseq from] Ribosomal protein S6 kinase A2 OS=Oryctolagus cuniculus OX=9986 GN=RPS6KA2 PE=3 SV=1\n-------------------------------------------------------------------------------------------------------------------------------------------------------------------------------------------------------------------------------------------------------------------------------------------------------------------------------------------------------------------------------------------------------------------------------------------------------------------------------------------------------------------------------------------------------------------------------------------------------------------AELALALDHLHGLGIIYRDLKPENILLDEEGH--IKITDFGLSKEAiDHDKRAYS------FCGTIEYMAPEVVNRRGHAQSADWWSFGVLM---------------------------------------------------------------------------------------------------------------------------------------------------------------------------------------------------------\n>tr|A0A5F9CMF7|A0A5F9CMF7_RABIT/374-533 [subseq from] Ribosomal protein S6 kinase A2 OS=Oryctolagus cuniculus OX=9986 GN=RPS6KA2 PE=3 SV=1\n----------------------------------------------------------------------------------------------------------------------------------------------------------------------------------------------------------------------------------------------------------------------------------------------------------------------------------------------------------------------------------------------------------------------------------------------------------------------------------------------------------------------------------------------------------------------------------------------------------------------TKTMDYLHSQGVVHRDLKPSNILYVDESGdpESIRICDFGFAKQLRAENGLLMTP-----CYTANFVAPEVLKRQGYDAACDVWSLGILL-YTMLAGFTPFANGPEDTPeEILariGSGKYALSggnWDSVSEAAkDVVSKMLHVDPQQRLTAVQVLKHPWIVNRE-------------------------------------------------------------------------------------------------------------------------------------\n>tr|I2CPJ7|I2CPJ7_NANGC/123-274 [subseq from] Ha-tagged protein kinase domain of mitogen-activated protein kinase kinase kinase (Fragment) OS=Nannochloropsis gaditana (strain CCMP526) OX=1093141 GN=NGATSA_3013600 PE=2 SV=1\n-------------------------------------------------------------------------------------------------------------------------------------------------------------------------------------------------------------------------------------------------------------------------------------------------------------------------------------------------------------------------------------------------------------------------------------------------------------------------------------------------------------------------------------------------------------------------------------------------------------------RQILMGLRYLHENGIAHRDVKGANVLVSREGA--MKLADFGASKRLGHES--L---MSGL-KGTPHWMAPEIIKGAKTSegwKKADVWSLGCTVVEMLTG-RMPWPDHPNpiaAMYHIANGQSPPIHREDVsPLAREFVAWCCTLDPNLRPSIEDLLQHPF------------------------------------------------------------------------------------------------------------------------------------------\n>tr|A0A553I7V3|A0A553I7V3_9PEZI/361-541 [subseq from] Non-specific serine/threonine protein kinase OS=Xylaria flabelliformis OX=2512241 GN=FHL15_003004 PE=4 SV=1\n-------------------------------------------------------------------------------------------------------------------------------------------------------------------------------------------------------------------------------------------------------------------------------------------------------------------------------------------------------------------------------------------------------------------------------------------------------------------------------------------------------------------------------------------------------------------------------SAGWVARILTPLADKGPLAELIELAGHLQVGRVRsWTADLLNALGFLHSHGIVHQDIHPNNILLFREAtgNIVPKLSDVAYQREMHAICRKSNSVSSVNSARSSYWLPPEVAGNSKPhfTQKSDVWDFGVV-FLQMIFGLDVF-QKYQSPTALIE---SISL----SSSCHeLVARFFKLDPKKRPRAFE------------------------------------------------------------------------------------------------------------------------------------------------\n>tr|A0A553I7V3|A0A553I7V3_9PEZI/795-907 [subseq from] Non-specific serine/threonine protein kinase OS=Xylaria flabelliformis OX=2512241 GN=FHL15_003004 PE=4 SV=1\n---------------------------------------------------------------------------------------------------------------------------------------------------------------------------------------------------------------------------------------------------------------------------------------------------------------------------------------------------------------------------------------------------------------------------------------------------------------------------------------------------------------------------------------------------------------------------------------------------LWKETE----EVWRLFRQTLEGLAHIHGLNIVHRDLKPENIFIGlgPDGAHNVKIGDFGLATtgHFAVDKaiSAnVESNDLTRSVGTSYYVAPEVRRqsNGSYTSKVDMYSLGIIFF--------------------------------------------------------------------------------------------------------------------------------------------------------------------------------------------------------\n>tr|A0A0E0B2F4|A0A0E0B2F4_9ORYZ/198-381 [subseq from] Protein kinase domain-containing protein OS=Oryza glumipatula OX=40148 PE=4 SV=1\n---------------------------------------------------------------------------------------------------------------------------------------------------------------------------------------------------------------------------------------------------------------------------------------------------------------------------------------------------------------------------------------------------------------------------------------------------------------------------------------------------------------------------------------------------------------------------------------------------LGKLGSFPEAVIRKYTKQILQGLEYLHNNAIIHRDIKGANILVD-N-KGCIKLADFGASKQV-AKLATITAAKTM--KGTPHWMAPEVIVGSGHNFSADIWSVGCTVIE-MATGKPPWSQQYQEVALLFhvgTTKSHPPIPEHLsPEAKDFLLKCLQKEPELRSTASDLLKHPFVTGESENLQPLNCAAQ--------------------------------------------------------------------------------------------------------------------------\n>tr|A0A2R5G3V0|A0A2R5G3V0_9STRA/93-397 [subseq from] Protein kinase, putative OS=Hondaea fermentalgiana OX=2315210 GN=FCC1311_019112 PE=3 SV=1\n---------------------------------------------------------------------------------------------------------------------------------------------------------------------------------------------------------------------------------------------------------------------------------------------------------------------------------------------------------------------------------------------------------------------------------------------------------------------------------VLQAEVGQGTYGTVRAArDVVSQQLVAVKLLPRVFSDIAEREVDFLErveRAGGHENIVRFLRIERPdpvhEHRGASAIEQVANSVSDFVSQVTNGL-SGQAARTLNGATL-LVFEFIRGEELFDRVVDSGPLsedeAVDITRQTVRAVRFLHEkVGIVHADIKPENLLLTNKGKL--KVCDFGSAMRLKRseDGEETVVTSNIVLPGTAAYCAPEVLDKRGKaplTSALDVWSLGCVLYV-MLSGTHPFDTRGTRsDAAVARAvQREeVkFdgpvWDEVSDDAKDLLRRMLHKDPALRITLKQVQNHPF------------------------------------------------------------------------------------------------------------------------------------------\n>tr|A0A671Y5T7|A0A671Y5T7_SPAAU/694-876 [subseq from] Receptor protein-tyrosine kinase OS=Sparus aurata OX=8175 GN=EPHB1 PE=4 SV=1\n------------------------------------------------------------------------------------------------------------------------------------------------------------------------------------------------------------------------------------------------------------------------------------------------------------------------------------------------------------------------------------------------------------------------------------------------------------------------------------------------------------------------------------------------------------------------------------TMIITEFMENGALDSFLRQNDGQFPViqLVGMLRGIASGMRYLAEMSYVHRDLAARNILV--NSNLVCKVSDFGLSRYLEDDTSDPTYTSSLGGKIPVRWTAPEAIAYRKFTSASDVWSYGIVTWEVMSYGERPYWDMSNQDViNAIEQDFRLPAPMDCPVVLHqLMLDCWQKDRNARPKFPDIV----------------------------------------------------------------------------------------------------------------------------------------------\n>tr|A0A0D9Y5E6|A0A0D9Y5E6_9ORYZ/565-660 [subseq from] Uncharacterized protein OS=Oryza glumipatula OX=40148 PE=4 SV=1\n-------------------------------------------------------------------------------------------------------------------------------------------------------------------------------------------------------------------------------------------------------------------------------------------------------------------------------------------------------------------------------------------------------------------------------------------------------------------------------------------------------------------------------------------------------------------------------------------------------------------VGIARGLAYLHEEcrdSIIHCDIKPENILL--DAEFCPKIADFGMAKLLGREFSAALTTI----RGTIGYLAPEWISGQAITHKADVYSFGVVLFEIISGRR-------------------------------------------------------------------------------------------------------------------------------------------------------------------------------------------------\n>tr|A0A0D9Y5E6|A0A0D9Y5E6_9ORYZ/1349-1445 [subseq from] Uncharacterized protein OS=Oryza glumipatula OX=40148 PE=4 SV=1\n------------------------------------------------------------------------------------------------------------------------------------------------------------------------------------------------------------------------------------------------------------------------------------------------------------------------------------------------------------------------------------------------------------------------------------------------------------------------------------------------------------------------------------------------------------------------------------------------------------------VIGIARGLAYLHEEcrdSIIHCDIKPENILL--DAELCPKIADFGMAKLLGREFSAVLTSI----RGAIGYLAPEWISGQPITYKADVYIFGVLLFEIISGRR-------------------------------------------------------------------------------------------------------------------------------------------------------------------------------------------------\n>tr|A0A0D3H6B3|A0A0D3H6B3_9ORYZ/198-381 [subseq from] Protein kinase domain-containing protein OS=Oryza barthii OX=65489 PE=4 SV=1\n---------------------------------------------------------------------------------------------------------------------------------------------------------------------------------------------------------------------------------------------------------------------------------------------------------------------------------------------------------------------------------------------------------------------------------------------------------------------------------------------------------------------------------------------------------------------------------------------------LGKLGSFPEAVIRKYTKQILQGLEYLHNNAIIHRDIKGANILVD-N-KGCIKLADFGASKQV-AKLATITAAKTM--KGTPHWMAPEVIVGSGHNFSADIWSVGCTVIE-MATGKPPWSQQYQEVALLFhvgTTKSHPPIPEHLsPEAKDFLLKCLQKEPELRSTASDLLKHPFVTGESENLQPLNCAAQ--------------------------------------------------------------------------------------------------------------------------\n>tr|A0A3Q4N8M1|A0A3Q4N8M1_NEOBR/697-877 [subseq from] Receptor protein-tyrosine kinase OS=Neolamprologus brichardi OX=32507 PE=4 SV=1\n-------------------------------------------------------------------------------------------------------------------------------------------------------------------------------------------------------------------------------------------------------------------------------------------------------------------------------------------------------------------------------------------------------------------------------------------------------------------------------------------------------------------------------------------------------------------------------------MIITEFMENGSLDSFLRQNDGQFTViqLVGMLRGIAAGMKYLCDMNYVHRDLAARNILV--NSNLVCKVSDFGLSRFLEEDTSDPTYTSALGGKIPIRWTAPEAIQYRKFTSSSDCWSYGIVMWEVMSYGERPYWDMSNQDViNAIEQDYRLPPPMDCPSALHqLMLDCWQKDRNNRPKFSQI-----------------------------------------------------------------------------------------------------------------------------------------------\n>tr|H2SLC0|H2SLC0_TAKRU/664-845 [subseq from] Receptor protein-tyrosine kinase OS=Takifugu rubripes OX=31033 GN=LOC101065603 PE=4 SV=3\n--------------------------------------------------------------------------------------------------------------------------------------------------------------------------------------------------------------------------------------------------------------------------------------------------------------------------------------------------------------------------------------------------------------------------------------------------------------------------------------------------------------------------------------------------------------------------------------IITEFMENGSLDAFLRQNDGQFTViqLVGMLRGIASGMKYLADMNYVHRDLAARNILV--NSNLVCKVSDFGLSRFLEDDTSDPTYTSALGGKIPIRWTAPEAIQYRKFTSASDVWSYGIVMWEVMSYGERPYWDMTNQDViNAIEQDYRLPPPMDCPSTLHqLMLDCWQKDRNNRPKFSQIVN---------------------------------------------------------------------------------------------------------------------------------------------\n>tr|A0A0E0ILJ4|A0A0E0ILJ4_ORYNI/162-262 [subseq from] Uncharacterized protein OS=Oryza nivara OX=4536 PE=4 SV=1\n---------------------------------------------------------------------------------------------------------------------------------------------------------------------------------------------------------------------------------------------------------------------------------------------------------------------------------------------------------------------------------------------------------------------------------------------------------------------------------------------------------------------------------------------------------------------------------------------------------YPESEVRHLMRQLLSAVGRMHVLGLMHRDLKPSNVLVDGRG--VLKLCDLGMAFAMEE---SIPPYSNPV--GSLPYKAPELlLRSSIYDETIDMWALGCIMAQLL-GG--------------------------------------------------------------------------------------------------------------------------------------------------------------------------------------------------\n>tr|A0A0E0ILJ4|A0A0E0ILJ4_ORYNI/578-681 [subseq from] Uncharacterized protein OS=Oryza nivara OX=4536 PE=4 SV=1\n----------------------------------------------------------------------------------------------------------------------------------------------------------------------------------------------------------------------------------------------------------------------------------------------------------------------------------------------------------------------------------------------------------------------------------------------------------------------------------------------------------------------------------------------------------------------------------------------------------------LLMRQLISGVRGMHEVGLMHRDLKPDNVLVDGSGNL--KICDLGFARTMTKDKEESAPPYSN-PIAALAYRPPEVILgSTTYDETVDSWGLGCIMAELLAGERLLIG---------------------------------------------------------------------------------------------------------------------------------------------------------------------------------------------\n>tr|A0A1J6KA45|A0A1J6KA45_NICAT/146-308 [subseq from] Calcium and calciumcalmodulin-dependent serine/threonine-protein kinase OS=Nicotiana attenuata OX=49451 GN=CCAMK PE=4 SV=1\n-----------------------------------------------------------------------------------------------------------------------------------------------------------------------------------------------------------------------------------------------------------------------------------------------------------------------------------------------------------------------------------------------------------------------------------------------------------------------------------------------------------------------------------------------------------------------------------------------------------------VVRQIAKGLEALHGASIVHRDLKPENCLFLnKDENSALKIMDFGLSSI-----EDFANPVVGL-FGSIDYVSPEALSREKITTKSDIWSLGVILYILLSGYPPFFApSNRQKQQMILNGQFsfDEKTWKNIsSSAKQLISSLLKVDPNIRPTAQEILDHPWV-TGDLAKQ---------------------------------------------------------------------------------------------------------------------------------\n>tr|A0A3Q0E9S1|A0A3Q0E9S1_CARSF/608-786 [subseq from] Receptor protein-tyrosine kinase OS=Carlito syrichta OX=1868482 GN=EPHB1 PE=4 SV=1\n---------------------------------------------------------------------------------------------------------------------------------------------------------------------------------------------------------------------------------------------------------------------------------------------------------------------------------------------------------------------------------------------------------------------------------------------------------------------------------------------------------------------------------------------------------------------------------------ITEFMENGALDSFLRQNDGQFTViqLVGMLRGIAAGMKYLAEMNYVHRDLAARNILV--NSNLVCKVSDFGLSRYLQDDTSDPTYTTRG-GKIPVRWTAPEAIAYRKFTSASDVWSYGIVMWEVMSFGERPYWDMSNQDViNAIEQDYRLPPPMDCPAALHqLMLDCWQKDRNSRPRFAEIV----------------------------------------------------------------------------------------------------------------------------------------------\n>tr|A0A0L9VH31|A0A0L9VH31_PHAAN/148-246 [subseq from] Uncharacterized protein OS=Phaseolus angularis OX=3914 GN=LR48_Vigan10g027200 PE=4 SV=1\n---------------------------------------------------------------------------------------------------------------------------------------------------------------------------------------------------------------------------------------------------------------------------------------------------------------------------------------------------------------------------------------------------------------------------------------------------------------------------------------------------------------------------------------------------------------------------------------------------------------LDIAIDIANALAYLHYYGIIHRNVKSSNILLDVNF--SAKLGNLHLSCKLPDGVPVDTTHVTSDRVGSSGYIDPEYLTKGQLSVKIDVYSFGVVLCELLSS---------------------------------------------------------------------------------------------------------------------------------------------------------------------------------------------------\n>tr|A0A0L9VH31|A0A0L9VH31_PHAAN/454-550 [subseq from] Uncharacterized protein OS=Phaseolus angularis OX=3914 GN=LR48_Vigan10g027200 PE=4 SV=1\n---------------------------------------------------------------------------------------------------------------------------------------------------------------------------------------------------------------------------------------------------------------------------------------------------------------------------------------------------------------------------------------------------------------------------------------------------------------------------------------------------------------------------------------------------------------------------------------------------------------LNIAIETATALVFLHDSSVIHRDVKGSNILLDENF--TVKVADFGFSRSLPDHVTHVT----TIPVGTRAYIDPDYYISGRVSNKSDVYSFGVVLFELIS-SIH------------------------------------------------------------------------------------------------------------------------------------------------------------------------------------------------\n>tr|A0A0S3TC66|A0A0S3TC66_PHAAN/148-246 [subseq from] Uncharacterized protein OS=Vigna angularis var. angularis OX=157739 GN=Vigan.11G232400 PE=4 SV=1\n---------------------------------------------------------------------------------------------------------------------------------------------------------------------------------------------------------------------------------------------------------------------------------------------------------------------------------------------------------------------------------------------------------------------------------------------------------------------------------------------------------------------------------------------------------------------------------------------------------------LDIAIDIANALAYLHYYGIIHRNVKSSNILLDVNF--SAKLGNLHLSCKLPDGVPVDTTHVTSDRVGSSGYIDPEYLTKGQLSVKIDVYSFGVVLCELLSS---------------------------------------------------------------------------------------------------------------------------------------------------------------------------------------------------\n>tr|A0A0S3TC66|A0A0S3TC66_PHAAN/454-550 [subseq from] Uncharacterized protein OS=Vigna angularis var. angularis OX=157739 GN=Vigan.11G232400 PE=4 SV=1\n---------------------------------------------------------------------------------------------------------------------------------------------------------------------------------------------------------------------------------------------------------------------------------------------------------------------------------------------------------------------------------------------------------------------------------------------------------------------------------------------------------------------------------------------------------------------------------------------------------------LNIAIETATALVFLHDSSVIHRDVKGSNILLDENF--TVKVADFGFSRSLPDHVTHVT----TIPVGTRAYIDPDYYISGRVSNKSDVYSFGVVLFELIS-SIH------------------------------------------------------------------------------------------------------------------------------------------------------------------------------------------------\n>tr|T0QC76|T0QC76_SAPDV/249-424 [subseq from] NEK protein kinase OS=Saprolegnia diclina (strain VS20) OX=1156394 GN=SDRG_10063 PE=4 SV=1\n---------------------------------------------------------------------------------------------------------------------------------------------------------------------------------------------------------------------------------------------------------------------------------------------------------------------------------------------------------------------------------------------------------------------------------------------------------------------------------------------------------------------------------------------------------------------------------------------------------FPEPLIMSWFAQLVLAVSYIHGKNVLHRDLKAQNVFLTRKH--VVKLGDFGISKALAGDDTAMTS----VGTPE--SMSPEICRGERYGKKSDIWSLGCVLYEMAM-LARPFEAmTLQEMFNkiCLGDYPPLPPFFS-KELRLLIQLMLQQDPNKRPSIEDICRFPFV-QAPIQ-AFLADHAVEFELA---------------------------------------------------------------------------------------------------------------------\n>tr|B0ETP9|B0ETP9_ENTDS/267-433 [subseq from] Myosin light chain kinase, putative OS=Entamoeba dispar (strain ATCC PRA-260 / SAW760) OX=370354 GN=EDI_041290 PE=3 SV=1\n-------------------------------------------------------------------------------------------------------------------------------------------------------------------------------------------------------------------------------------------------------------------------------------------------------------------------------------------------------------------------------------------------------------------------------------------------------------------------------------------------------------------------------------------------------------------------------------------------------------------YQLVSAITYLHKNNIAHRDLKPENILCVYKNKLYIKIADFGLSKDF--STSLL-QTC----CGTPSYVAPEIIKGECYTCQCDIWSIGVITYLVLSGNLPFYDENEEIIFdKILDGQYDFSstIWQTISiKAKDFIVKCLNENPNERPTSFDLLKHSWLSNAQVRLDTEEEMGD--------------------------------------------------------------------------------------------------------------------------\n>tr|A0A663ND98|A0A663ND98_ATHCN/646-912 [subseq from] Receptor protein-tyrosine kinase OS=Athene cunicularia OX=194338 PE=4 SV=1\n---------------------------------------------------------------------------------------------------------------------------------------------------------------------------------------------------------------------------------------------------------------------------------------------------------------------------------------------------------------------------------------------------------------------------------------------------------------------------------------------------------VAIKTLKGGYMDRQRRDFLreaSIMGQFDHPNIIRLEGVVTKRSFPTIGVKslsrfLRAGFLNSILA-SHPVSgggSLPPSISSGRPVMiVVEYMENGSlDSFLRKHDGHFTVIqLVGMLRGIASGMKYLSDMGYVHRDLAARNILV--NSNLMCKVSDFGLSRVLEDDPEAAYT--TSGGKIPIRWTAPEAIAYRKFSSASDAWSYGIVMWEVMSYGERPYWEMSNQDVIL-SIEEgyRLPAPMGCPASLHqLMLHCWQKERNHRPKFSDIV----------------------------------------------------------------------------------------------------------------------------------------------\n>tr|A0A672UJR8|A0A672UJR8_STRHB/660-927 [subseq from] Receptor protein-tyrosine kinase OS=Strigops habroptila OX=2489341 GN=EPHA6 PE=4 SV=1\n---------------------------------------------------------------------------------------------------------------------------------------------------------------------------------------------------------------------------------------------------------------------------------------------------------------------------------------------------------------------------------------------------------------------------------------------------------------------------------------------------------VAIKTLKGGYVDRQRRDFLreaSIMGQFDHPNIIRLEGVVTKRSFPTIGVKslsrfLRAGFLNSILA-SHPVSgggSLPPSISSGRPVMiVVEYMENGSlDSFLRKHDGHFTVIqLVGMLRGIASGMKYLSDMGYVHRDLAARNILV--NSNLMCKVSDFGLSRVLEDDPEAAYT--TSGGKIPIRWTAPEAIAYRKFSSASDAWSYGIVMWEVMSYGERPYWEMSNQDVIL-SIEEgyRLPAPMGCPASLHqLMLHCWQKERNHRPKFSDIVN---------------------------------------------------------------------------------------------------------------------------------------------\n>tr|A0A674MAT4|A0A674MAT4_TAKRU/635-816 [subseq from] Receptor protein-tyrosine kinase OS=Takifugu rubripes OX=31033 GN=LOC101065603 PE=4 SV=1\n--------------------------------------------------------------------------------------------------------------------------------------------------------------------------------------------------------------------------------------------------------------------------------------------------------------------------------------------------------------------------------------------------------------------------------------------------------------------------------------------------------------------------------------------------------------------------------------IITEFMENGSLDAFLRQNDGQFTViqLVGMLRGIASGMKYLADMNYVHRDLAARNILV--NSNLVCKVSDFGLSRFLEDDTSDPTYTSALGGKIPIRWTAPEAIQYRKFTSASDVWSYGIVMWEVMSYGERPYWDMTNQDViNAIEQDYRLPPPMDCPSTLHqLMLDCWQKDRNNRPKFSQIVN---------------------------------------------------------------------------------------------------------------------------------------------\n>tr|A0A1A8M529|A0A1A8M529_9TELE/148-305 [subseq from] Ribosomal protein S6 kinase, 90kDa, polypeptide 5 (Fragment) OS=Nothobranchius pienaari OX=704102 GN=RPS6KA5 PE=3 SV=1\n-------------------------------------------------------------------------------------------------------------------------------------------------------------------------------------------------------------------------------------------------------------------------------------------------------------------------------------------------------------------------------------------------------------------------------------------------------------------------------------------------------------------------------------------------------------------------------------------------------------------GEIVLALEHLHKLGIVYRDLKLENILLDS--SGHIVLTDFGMSKEFDQVERAFS------VCGTVEYMAPEIIEGgeSGHDKAVDWWSLGVLMYELLTGGSPFTvdGDeNSHTDIAKRIcKKNPPFPKDMGPLAKDLIKRLLLRDPKQRlgsgPNgAENVKNHPFY-----------------------------------------------------------------------------------------------------------------------------------------\n>tr|A0A1A8M529|A0A1A8M529_9TELE/508-539 [subseq from] Ribosomal protein S6 kinase, 90kDa, polypeptide 5 (Fragment) OS=Nothobranchius pienaari OX=704102 GN=RPS6KA5 PE=3 SV=1\n--------------------------------------------------------------------------------------------------------------------------------------------------------------------------------------------------------------------------------------------------------------------------------------------------------------------------------------------------------------------------------------------------------------------------------------------------------------------------------------------------------------------------------------------------------------------------------------------------------------ASRIMRKLVSAVSHMHDVGVVHRDLKPENLLF-------------------------------------------------------------------------------------------------------------------------------------------------------------------------------------------------------------------------------------------------------------------------\n>tr|A0A0M3HT25|A0A0M3HT25_ASCLU/132-309 [subseq from] Ribosomal protein S6 kinase OS=Ascaris lumbricoides OX=6252 PE=3 SV=2\n------------------------------------------------------------------------------------------------------------------------------------------------------------------------------------------------------------------------------------------------------------------------------------------------------------------------------------------------------------------------------------------------------------------------------------------------------------------------------------------------------------------------------------------------------------------------------------------------------------PSAKFIIAELVVAIDSVHKRNVVYRDLKLENILLDDNGHI--KLTDFGLSKELSEEEQALCAvakmirlqlHRANSYCGTIEYMAPEVVdrTDEGYDETVDWWSLGVIAFELLTGCS-PFtVDghsNNSRDIArRILTKKVPFPKNFDPVAMDFVGRLLEKSPKRRlgKRgVEEIKQHPFL-----------------------------------------------------------------------------------------------------------------------------------------\n>tr|A0A0M3HT25|A0A0M3HT25_ASCLU/473-674 [subseq from] Ribosomal protein S6 kinase OS=Ascaris lumbricoides OX=6252 PE=3 SV=2\n----------------------------------------------------------------------------------------------------------------------------------------------------------------------------------------------------------------------------------------------------------------------------------------------------------------------------------------------------------------------------------------------------------------------------------------------------------------------------------------------------------------------------------------------------------------------------------LHIYLVLELLEGGELLSRIKKmETFTEALAGNIMRQLVSAVAYLHSRSVVHRDLKPEasNILFESTDpQAKLRLVDFGFARLLPSATEHLTTPCFTL-----HYAAPEVLEKEDQlpqyNEQCDLWSLGVILFTMLS-GSVPFHarTKHESATDIMARIRSaQFSFDApqwrgiSAEAKTLITSLLTVDPKKRLSLDELQRHPWLLNA--------------------------------------------------------------------------------------------------------------------------------------\n>tr|A0A397TS05|A0A397TS05_9GLOM/128-275 [subseq from] Kinase-like domain-containing protein OS=Gigaspora rosea OX=44941 GN=C2G38_2233797 PE=4 SV=1\n-----------------------------------------------------------------------------------------------------------------------------------------------------------------------------------------------------------------------------------------------------------------------------------------------------------------------------------------------------------------------------------------------------------------------------------------------------------------------------------------------------------------------------------------------------------------------------------------------------------------IAGEIAQGLVFLHDNNIIHKNLHPKNILVLDNKMMV---ADFGLSKVLTVDMSSSTSNIDGMPAFI-DPQCFKKIDYKRTTK-SDIYSFGVILWEISSGHKpFPKLTRIQIAIQIFNDVREKA-VEGTPLQyEKLYKECWDVDPNKRPEIKDAF----------------------------------------------------------------------------------------------------------------------------------------------\n>tr|A0A3Q3FFM9|A0A3Q3FFM9_9LABR/675-855 [subseq from] Receptor protein-tyrosine kinase OS=Labrus bergylta OX=56723 PE=4 SV=1\n-------------------------------------------------------------------------------------------------------------------------------------------------------------------------------------------------------------------------------------------------------------------------------------------------------------------------------------------------------------------------------------------------------------------------------------------------------------------------------------------------------------------------------------------------------------------------------------MIITEFMENGSLDSFLRQNDGQFTViqLVGMLRGIAAGIKYLCDMNYVHRDLAARNILV--NSNLVCKVSDFGLSRFLEEDTSDPTYTSALGGKIPIRWTAPEAIQYRKFTSSSDCWSYGIVMWEVMSYGERPYWDMSNQDViNAIEQDYRLPPPMDCPSALHqLMLDCWQKDRNNRPKFSQI-----------------------------------------------------------------------------------------------------------------------------------------------\n>tr|A0A6Q2YI66|A0A6Q2YI66_ESOLU/691-871 [subseq from] Receptor protein-tyrosine kinase OS=Esox lucius OX=8010 PE=4 SV=1\n---------------------------------------------------------------------------------------------------------------------------------------------------------------------------------------------------------------------------------------------------------------------------------------------------------------------------------------------------------------------------------------------------------------------------------------------------------------------------------------------------------------------------------------------------------------------------------------ITEFMENGSLDSFLRQNDGQFTViqLVGMLRGIAAGMKYLNDMNYVHRDLAARNILV--NSNLVCKVSDFGLSRFLEDDTSDPTYTSALGGKIPIRWTAPEAIQYRKFTSSSDGWSYGIVMWEVMSYGERPYWDMSNQDViNAIEQDYRLPPPMDCPSALHqLMLDCWQKDRNNRPKFSQIVN---------------------------------------------------------------------------------------------------------------------------------------------\n>tr|C7YYW0|C7YYW0_FUSV7/681-847 [subseq from] Predicted protein OS=Fusarium vanettenii (strain ATCC MYA-4622 / CBS 123669 / FGSC 9596 / NRRL 45880 / 77-13-4) OX=660122 GN=NECHADRAFT_95571 PE=3 SV=1\n--------------------------------------------------------------------------------------------------------------------------------------------------------------------------------------------------------------------------------------------------------------------------------------------------------------------------------------------------------------------------------------------------------------------------------------------------------------------------------------------------------------------------------------------------------------------------------------------------------ALPEPLVRSFVRQILTGLSYLHNRDIIHRDIKGANILVDNKG--TIKISDFGISKKLEASNilSGANNNKhRPSLQGSVFWMAPEVVKQTSYTRKADIWSLGCLVVEMMTG-SHPFPDCSQLQaIFKIGGGKAAPTIpEhASEEAKEFLGQTFEIDHNLRPSADQLILSP-------------------------------------------------------------------------------------------------------------------------------------------\n>tr|A0A3Q0RP17|A0A3Q0RP17_AMPCI/708-890 [subseq from] Receptor protein-tyrosine kinase OS=Amphilophus citrinellus OX=61819 GN=EPHB1 PE=4 SV=1\n------------------------------------------------------------------------------------------------------------------------------------------------------------------------------------------------------------------------------------------------------------------------------------------------------------------------------------------------------------------------------------------------------------------------------------------------------------------------------------------------------------------------------------------------------------------------------------TMIITEFMENGALDSFLRQNDGQFPViqLVGMLRGIASGMRYLAEMSYVHRDLAARNILV--NSNLVCKVSDFGLSRYLEEDTSDPTYTSSLGGKIPVRWTAPEAIAYRKFTSASDVWSYGIVTWEVMSYGERPYWDMSNQDViNAIEQDFRLPAPMDCPIVLHqLMLDCWQKDRNARPKFPDIV----------------------------------------------------------------------------------------------------------------------------------------------\n>tr|A0A2J6RYR8|A0A2J6RYR8_9HELO/196-339 [subseq from] Non-specific serine/threonine protein kinase OS=Hyaloscypha variabilis F OX=1149755 GN=L207DRAFT_422665 PE=4 SV=1\n--------------------------------------------------------------------------------------------------------------------------------------------------------------------------------------------------------------------------------------------------------------------------------------------------------------------------------------------------------------------------------------------------------------------------------------------------------------------------------------------------------------------------------------------------------------------------------------------------------------------ELLEGLQFLHEKGVVHEDIHAGNVLLVResNGDVRPKLADAGYQRKLQNLSGKKQPTDTMSVAKSAYWLPPE-IANTSQptyTQKTDVWDFG-ILFLQMIFGLT-VVQKYSSPMSLA---DSLALSDSLNEIV---LKMFKADPKKRPRAVEL-----------------------------------------------------------------------------------------------------------------------------------------------\n>tr|A0A2J6RYR8|A0A2J6RYR8_9HELO/604-767 [subseq from] Non-specific serine/threonine protein kinase OS=Hyaloscypha variabilis F OX=1149755 GN=L207DRAFT_422665 PE=4 SV=1\n--------------------------------------------------------------------------------------------------------------------------------------------------------------------------------------------------------------------------------------------------------------------------------------------------------------------------------------------------------------------------------------------------------------------------------------------------------------------------------------------------------------------------------------------------------------------------------------------------------------IWRLFRQILEGLAHIHGLNVVHRDLKPENIFIDAASN--VKIGDFGLAtsgQYTVADKAASTAvHMSGemtRSIGTAFYVAPEVRSSVggTYTSKVDMYSLGII-FFEMCFRPLVMGMDRASVGQSLRQKQPVfpydFKVSEKPVQADIIMSLLNHSPKERPSSAEL-----------------------------------------------------------------------------------------------------------------------------------------------\n>tr|A0A183NTI0|A0A183NTI0_9TREM/50-106 [subseq from] Serine/threonine-protein kinase PLK OS=Schistosoma mattheei OX=31246 GN=SMTD_LOCUS5416 PE=3 SV=1\n---------------------------------------------------------------------------------------------------------------------------------------------------------------------------------------------------------------------------------------------------------------------------------------------------------------------------------------------------------------------------------------------------------------------------------------------------------------------------------------------------KYAGKVINKSALVKDSQKEKMRQEISIHRSLKHENVVRFYGNFEDSEFIYILLELCS-----------------------------------------------------------------------------------------------------------------------------------------------------------------------------------------------------------------------------------------------------------------------------------------------------------------------------------------------------------\n>tr|A0A183NTI0|A0A183NTI0_9TREM/123-278 [subseq from] Serine/threonine-protein kinase PLK OS=Schistosoma mattheei OX=31246 GN=SMTD_LOCUS5416 PE=3 SV=1\n------------------------------------------------------------------------------------------------------------------------------------------------------------------------------------------------------------------------------------------------------------------------------------------------------------------------------------------------------------------------------------------------------------------------------------------------------------------------------------------------------------------------------------------------------------------------------------------------------------PEARYFMKQIVHGCQYLHQNKVMHRDLKLANLFLDD--NLKIKIGDFGLASRISHEGE---KKKTL--CGTPNYIAPEILSKGGHSFEVDSWSLGCILYTLLVGS-PPFETTkLEETYARIKQNEYRIPIRVSTNASMLIRSLLHADPERRPNMFNVLDHDFFK----------------------------------------------------------------------------------------------------------------------------------------\n>tr|A0A7K9T5W7|A0A7K9T5W7_9AVES/626-893 [subseq from] Receptor protein-tyrosine kinase (Fragment) OS=Galbula dea OX=1109041 GN=Epha6 PE=4 SV=1\n--------------------------------------------------------------------------------------------------------------------------------------------------------------------------------------------------------------------------------------------------------------------------------------------------------------------------------------------------------------------------------------------------------------------------------------------------------------------------------------------------------PVAIKTLKGGYVDRQRRDFLreaSIMGQFDHPNIIRLEGVVTKRSFPTIGVKslsrfLRAGFLNSILA-SHPVSgggSLPPSISSGRPVMiVVEYMENGSlDSFLRKHDGHFTVIqLVGMLRGIASGMKYLSDMGYVHRDLAARNILV--NSNLMCKVSDFGLSRVLEDDPEAAYT--TSGGKIPIRWTAPEAIAYRKFSSASDAWSYGIVMWEVMSYGERPYWEMSNQDVIL-SIEEgyRLPAPMGCPASLHqLMLHCWQKERNHRPKFSDIV----------------------------------------------------------------------------------------------------------------------------------------------\n>tr|A0A1C6LF65|A0A1C6LF65_9ACTN/111-265 [subseq from] Non-specific serine/threonine protein kinase OS=Streptomyces sp. WMMB 714 OX=1286822 GN=H181DRAFT_00055 PE=4 SV=1\n-----------------------------------------------------------------------------------------------------------------------------------------------------------------------------------------------------------------------------------------------------------------------------------------------------------------------------------------------------------------------------------------------------------------------------------------------------------------------------------------------------------------------------------------------------------------------------------------------------------PATVSALAAALAEGLISIHDAGLVHRDLKPSNVLLAEDG---PRVIDFGIAR-I-DDASRITR--TGMMIGSPGFMSPEQINGADITPASDVFSLGAVLAYAATG-TNPFGEGpaHAMGYRAVHEEPDLEALG-PPALRSLVADCLAKSPEHRPTPRDVLSRTG------------------------------------------------------------------------------------------------------------------------------------------\n>tr|A0A669DJ01|A0A669DJ01_ORENI/708-888 [subseq from] Receptor protein-tyrosine kinase OS=Oreochromis niloticus OX=8128 PE=4 SV=1\n-------------------------------------------------------------------------------------------------------------------------------------------------------------------------------------------------------------------------------------------------------------------------------------------------------------------------------------------------------------------------------------------------------------------------------------------------------------------------------------------------------------------------------------------------------------------------------------MIITEFMENGSLDSFLRQNDGQFTViqLVGMLRGIAAGMKYLCDMNYVHRDLAARNILV--NSNLVCKVSDFGLSRFLEEDTSDPTYTSALGGKIPIRWTAPEAIQYRKFTSSSDCWSYGIVMWEVMSYGERPYWDMSNQDViNAIEQDYRLPPPMDCPSALHqLMLDCWQKDRNNRPKFSQI-----------------------------------------------------------------------------------------------------------------------------------------------\n>tr|A0A453KR49|A0A453KR49_AEGTS/197-359 [subseq from] Protein kinase domain-containing protein OS=Aegilops tauschii subsp. strangulata OX=200361 PE=3 SV=1\n----------------------------------------------------------------------------------------------------------------------------------------------------------------------------------------------------------------------------------------------------------------------------------------------------------------------------------------------------------------------------------------------------------------------------------------------------------------------------------------------------------------------------------------------------------------------------------------------------GKLGSFPEAVIRKYTRQILQGLEYLHSNAIIHRDIKGANILVD-N-KGCIKLADFGASKQV-AKLATMTAAKTM--KGTPHWMAPEVIVGSGHTFSADIWSVGCTVIE-MATGKPPWSQQYQEVALLFhvgTTKSHPPIPEHIsPEAKDFLLKCLQKEPELRSSASDLL----------------------------------------------------------------------------------------------------------------------------------------------\n>tr|A0A1Q4XHT8|A0A1Q4XHT8_9ACTN/129-271 [subseq from] Non-specific serine/threonine protein kinase OS=Nocardiopsis sp. TSRI0078 OX=1718951 GN=A6A08_20220 PE=4 SV=1\n-------------------------------------------------------------------------------------------------------------------------------------------------------------------------------------------------------------------------------------------------------------------------------------------------------------------------------------------------------------------------------------------------------------------------------------------------------------------------------------------------------------------------------------------------------------------------------------------------------------------LGVAAALAAIHRTGLVHRDLKPANVLLSLS---GPRVIDFGIARAMN---TATNHTQTGIVMGSPGWMAPEQLLEEQVTTSADIFAWGCLVAFAG-NGTHPFGNGdaMTLGKRVLFAEPQIGALDSPLD--RLVLRALAKEPGRRPTAQDLL----------------------------------------------------------------------------------------------------------------------------------------------\n>tr|G2RAX8|G2RAX8_THETT/747-914 [subseq from] Uncharacterized protein OS=Thermothielavioides terrestris (strain ATCC 38088 / NRRL 8126) OX=578455 GN=THITE_2118833 PE=3 SV=1\n--------------------------------------------------------------------------------------------------------------------------------------------------------------------------------------------------------------------------------------------------------------------------------------------------------------------------------------------------------------------------------------------------------------------------------------------------------------------------------------------------------------------------------------------------------------------------------------------------------ALPEPLVRSFVRQILNGLSYLHNRDIIHRDIKGANILVDNKG--TIKISDFGISKKLEASNILNGPNNNkhrPSLQGSVFWMAPEVVKQTSYTRKADIWSLGCLVVEMMT-GQHPFPDCTQLQaIFKIGGAKATPTIpEhASAEAKQFLAQTFEIDHNKRPSADDLMLSPF------------------------------------------------------------------------------------------------------------------------------------------\n>tr|A0A7K9TS12|A0A7K9TS12_9AVES/382-648 [subseq from] Receptor protein-tyrosine kinase (Fragment) OS=Chloroceryle aenea OX=176938 GN=Epha6 PE=4 SV=1\n--------------------------------------------------------------------------------------------------------------------------------------------------------------------------------------------------------------------------------------------------------------------------------------------------------------------------------------------------------------------------------------------------------------------------------------------------------------------------------------------------------PVAIKTLKGGYVDRQRRDFLreaSIMGQFDHPNIIRLEGVVTKRSFPTIGVKslsrfLRAGFLNSILA-SHPVSgggSLPPSISSGRPVMiVVEYMENGSlDSFLRKHDGHFTVIqLVGMLRGIASGMKYLSDMGYVHRDLAARNILV--NSNLMCKVSDFGLSRVLEDDPEAAYT--TSGGKIPIRWTAPEAIAYRKFSSASDAWSYGIVMWEVMSYGERPYWEMSNQDVIL-SIEEgyRLPAPMGCPASLHqLMLHCWQKERNHRPKFGDI-----------------------------------------------------------------------------------------------------------------------------------------------\n>tr|A0A7K7GDL7|A0A7K7GDL7_ERIRU/604-871 [subseq from] Receptor protein-tyrosine kinase (Fragment) OS=Erithacus rubecula OX=37610 GN=Epha6 PE=4 SV=1\n---------------------------------------------------------------------------------------------------------------------------------------------------------------------------------------------------------------------------------------------------------------------------------------------------------------------------------------------------------------------------------------------------------------------------------------------------------------------------------------------------------VAIKTLKGGYMDRQRRDFLreaSIMGQFDHPNIIRLEGVVTKRSFPTIGVKslsrfLRAGFLNGILA-SHPVAGGgslPPSISSGRPVMiVVEYMENGSlDSFLRKHDGHFTVIqLVGMLRGIASGMKYLSDMGYVHRDLAARNILV--NSNLMCKVSDFGLSRVLEDDPEAAYT--TSGGKIPIRWTAPEAIAYRKFSSASDAWSYGIVMWEVMSYGERPYWEMSNQDVIL-SIEEgyRLPAPMGCPASLHqLMLHCWQKERNHRPKFSDIVN---------------------------------------------------------------------------------------------------------------------------------------------\n>tr|A0A671Y9K0|A0A671Y9K0_SPAAU/707-889 [subseq from] Receptor protein-tyrosine kinase OS=Sparus aurata OX=8175 GN=EPHB1 PE=4 SV=1\n------------------------------------------------------------------------------------------------------------------------------------------------------------------------------------------------------------------------------------------------------------------------------------------------------------------------------------------------------------------------------------------------------------------------------------------------------------------------------------------------------------------------------------------------------------------------------------TMIITEFMENGALDSFLRQNDGQFPViqLVGMLRGIASGMRYLAEMSYVHRDLAARNILV--NSNLVCKVSDFGLSRYLEDDTSDPTYTSSLGGKIPVRWTAPEAIAYRKFTSASDVWSYGIVTWEVMSYGERPYWDMSNQDViNAIEQDFRLPAPMDCPVVLHqLMLDCWQKDRNARPKFPDIV----------------------------------------------------------------------------------------------------------------------------------------------\n>tr|A0A4W6G290|A0A4W6G290_LATCA/154-278 [subseq from] Non-specific serine/threonine protein kinase OS=Lates calcarifer OX=8187 PE=3 SV=1\n-------------------------------------------------------------------------------------------------------------------------------------------------------------------------------------------------------------------------------------------------------------------------------------------------------------------------------------------------------------------------------------------------------------------------------------------------------------------------------------------------------------------------------------------------------------------------------------------------------------------AELALALDHLHGLGIIYRDLKPENILLDEEGH--IKLTDFGLTYS---------------FCGTVEYMAPEVVNRRGHTHSADWWSYGVLMFEMLTGTL-PFqGKDRKETMTM-ILKAKLGMPQFLsSEAQSLLRNLFKRNPAN------------------------------------------------------------------------------------------------------------------------------------------------------\n>tr|A0A4W6G290|A0A4W6G290_LATCA/490-658 [subseq from] Non-specific serine/threonine protein kinase OS=Lates calcarifer OX=8187 PE=3 SV=1\n---------------------------------------------------------------------------------------------------------------------------------------------------------------------------------------------------------------------------------------------------------------------------------------------------------------------------------------------------------------------------------------------------------------------------------------------------------------------------------------------------------------------------------------------------------------------------------------------------------------------ITKTVEYLHVQGVVHRDLKPSNILYVDESGNaeSIRICDFGFAKQLRAENGLLMTP-----CYTANFVAPEVLKKQGYDAACDIWSLGVLLYTMLTG-FTPFANGPEDTPeEILariGSGKfSLsggYWTSVSTEAKDLVSKMLHVDPHQRLTAGQVLRHPWVTHRDQLPKYTLN-----------------------------------------------------------------------------------------------------------------------------\n>tr|A0A6I9RM23|A0A6I9RM23_ELAGV/189-355 [subseq from] mitogen-activated protein kinase kinase kinase NPK1 OS=Elaeis guineensis var. tenera OX=51953 GN=LOC105050292 PE=4 SV=1\n-----------------------------------------------------------------------------------------------------------------------------------------------------------------------------------------------------------------------------------------------------------------------------------------------------------------------------------------------------------------------------------------------------------------------------------------------------------------------------------------------------------------------------------------------------------------------------------------------------KFGSFPEAVIRMYTKQLLQGLEYLHRNGIIHRDIKGANILVD-N-KGCIKLADFGASKQV-AKLATITAAKS--MKGTPYWMAPEVIVQSGHSFSADIWSVGCTIIE-MATGKPPWSQQYQEVAALFHvgtTKSHPPIPEHLSlEAKDFLLKCLQEEPNLRPGAFDLLQHPFV-----------------------------------------------------------------------------------------------------------------------------------------\n>tr|A0A6S7GJ76|A0A6S7GJ76_PARCT/720-877 [subseq from] Serine threonine- phosphatase 6 regulatory ankyrin repeat subunit B-like OS=Paramuricea clavata OX=317549 GN=PACLA_6A032887 PE=4 SV=1\n----------------------------------------------------------------------------------------------------------------------------------------------------------------------------------------------------------------------------------------------------------------------------------------------------------------------------------------------------------------------------------------------------------------------------------------------------------------------------------------------------------------------------------------------------------------------------------------------------------------RMIKEILSGIEFLHSHGILHRDLKPSNVLVDLEGH--MRLADFGISRVLNEEDTTVQTSVR----GTRDWMPTEvieVISKEekgRFKKKSDVQVAGMIAFFISTKGKHPFGPGLERMTNISKgNPVNLDMLHDLQ-VRKFISWLISHNIDDRPYAAEALADPFM-----------------------------------------------------------------------------------------------------------------------------------------\n>tr|A0A2T6ZEM5|A0A2T6ZEM5_TUBBO/241-403 [subseq from] Kinase-like domain-containing protein OS=Tuber borchii OX=42251 GN=B9Z19DRAFT_1134128 PE=4 SV=1\n------------------------------------------------------------------------------------------------------------------------------------------------------------------------------------------------------------------------------------------------------------------------------------------------------------------------------------------------------------------------------------------------------------------------------------------------------------------------------------------------------------------------------------------------------------------------------------------------------------------IEQLLHGLVVMHKAGITHRDLKPENIFLClpedRTQTLRVKIGDFGTSKRIPLSN-ASTYLKTS--AGTQGYMAPEVEdTSNPKTNRVDIWSLGCILYRMMAGS-SLFNTRHEvwRYADSGSSPPQVIRNRGISVACeDFLRDVLQPSPEDRPSAEDCLTKPWITNK--------------------------------------------------------------------------------------------------------------------------------------\n>tr|A0A7K6TU52|A0A7K6TU52_9AVES/181-338 [subseq from] Non-specific serine/threonine protein kinase (Fragment) OS=Aegotheles bennettii OX=48278 GN=Rps6ka PE=3 SV=1\n------------------------------------------------------------------------------------------------------------------------------------------------------------------------------------------------------------------------------------------------------------------------------------------------------------------------------------------------------------------------------------------------------------------------------------------------------------------------------------------------------------------------------------------------------------------------------------------------------------------LAELALGLDHLHSLGIIYRDLKPEKYLFSR--------VDFGLSKEA-IDHEKKA----YSFCGTVEYMAPEVVNRQGHSHSADWWSYGVLMFEMLTGSL-PFQGKDRKETMTLILKAKLGMPQFLsSEAQSLLRALFKRNPANRlgsgPdGAEEIKRHPFYSTIDWNKLYR-------------------------------------------------------------------------------------------------------------------------------\n>tr|A0A7K6TU52|A0A7K6TU52_9AVES/524-685 [subseq from] Non-specific serine/threonine protein kinase (Fragment) OS=Aegotheles bennettii OX=48278 GN=Rps6ka PE=3 SV=1\n--------------------------------------------------------------------------------------------------------------------------------------------------------------------------------------------------------------------------------------------------------------------------------------------------------------------------------------------------------------------------------------------------------------------------------------------------------------------------------------------------------------------------------------------------------------------------------------------------------------------TICKTVEYLHSQGVVHRDLKPSNILYVDESGnpESIRICDFGFAKQLRAENGLLMTP-----CYTANFVAPEVLKRQGYDEGCDIWSLGVLL-YTMLAGCTPFANGpsdtPEEILTRIGGGK--FSIsggnwDTISDmAKDLVSKMLHVDPHQRLTAKQVLQHPWITKKD-------------------------------------------------------------------------------------------------------------------------------------\n>tr|H0UXK4|H0UXK4_CAVPO/473-627 [subseq from] Receptor protein-tyrosine kinase OS=Cavia porcellus OX=10141 GN=EPHB1 PE=4 SV=2\n--------------------------------------------------------------------------------------------------------------------------------------------------------------------------------------------------------------------------------------------------------------------------------------------------------------------------------------------------------------------------------------------------------------------------------------------------------------------------------------------------------------------------------------------------------------------------------------------------------------LVGMLRGIAAGMKYLSEMNYVHRDLAARNILV--NSNLVCKVSDFGLSRYLQDDTSDPTYTSSLGGKIPVRWTAPEAIAYRKFTSASDVWSYGIVMWEVMSFGERPYWDMSNQDViNAIEQDYRLPPPMDCPAALHqLMLDCWQKDRNSRPRFAEIV----------------------------------------------------------------------------------------------------------------------------------------------\n>tr|A0A6J0IQN1|A0A6J0IQN1_9PASS/661-927 [subseq from] Receptor protein-tyrosine kinase OS=Lepidothrix coronata OX=321398 GN=EPHA6 PE=4 SV=1\n---------------------------------------------------------------------------------------------------------------------------------------------------------------------------------------------------------------------------------------------------------------------------------------------------------------------------------------------------------------------------------------------------------------------------------------------------------------------------------------------------------VAIKTLKGGYMDRQRRDFLreaSIMGQFDHPNIIRLEGVVTKRSFPTIGVKslsrfLRAGFLNSILA-SHPVSgggSLPPSISSGRPVMiVVEYMENGSlDSFLRKHDGHFTVIqLVGMLRGIASGMKYLSDMGYVHRDLAARNILV--NSNLMCKVSDFGLSRVLEDDPEAAYT--TSGGKIPIRWTAPEAIAYRKFSSASDAWSYGIVMWEVMSYGERPYWEMSNQDVIL-SIEEgyRLPAPMGCPASLHqLMLHCWQKERNHRPKFSDIV----------------------------------------------------------------------------------------------------------------------------------------------\n>tr|A0A7J7NR78|A0A7J7NR78_9MAGN/492-592 [subseq from] Uncharacterized protein OS=Kingdonia uniflora OX=39325 GN=GIB67_004078 PE=4 SV=1\n---------------------------------------------------------------------------------------------------------------------------------------------------------------------------------------------------------------------------------------------------------------------------------------------------------------------------------------------------------------------------------------------------------------------------------------------------------------------------------------------------------------------------------------------------------------------------------------------------------------LRISTEIAGALAYLHSSAstpIFHRDIKSSNILLDENY--KAKVSDFGISRSVPDEKTHL---ST-LVQGTFGYLDPEYFHSGQFTEKSDVYSFGVVLLELLTGQR-P-----------------------------------------------------------------------------------------------------------------------------------------------------------------------------------------------\n>tr|A0A7J7NR78|A0A7J7NR78_9MAGN/1153-1264 [subseq from] Uncharacterized protein OS=Kingdonia uniflora OX=39325 GN=GIB67_004078 PE=4 SV=1\n---------------------------------------------------------------------------------------------------------------------------------------------------------------------------------------------------------------------------------------------------------------------------------------------------------------------------------------------------------------------------------------------------------------------------------------------------------------------------------------------------------------------------------------------------------------------------------------------------------------LRISKEIAGALSYLHSsvsTPIFHRDIKSSNILLDEN--FKAKVSDFGISISVPDEQTHLT----TLVQGTFGYLDPEYFHSGQFTEKSDVYSFGVVLVELLTGQKPISSSRSEEEKN-------------------------------------------------------------------------------------------------------------------------------------------------------------------------------------\n>tr|A0A6P7IGL5|A0A6P7IGL5_9TELE/710-891 [subseq from] Receptor protein-tyrosine kinase OS=Parambassis ranga OX=210632 GN=LOC114437951 PE=4 SV=1\n-------------------------------------------------------------------------------------------------------------------------------------------------------------------------------------------------------------------------------------------------------------------------------------------------------------------------------------------------------------------------------------------------------------------------------------------------------------------------------------------------------------------------------------------------------------------------------------MIITEFMENGSLDSFLRQNDGQFTViqLVGMLRGIAAGMKYLCDMNYVHRDLAARNILV--NSNLVCKVSDFGLSRFLEDDTSDPTYTSALGGKIPIRWTAPEAIQYRKFTSSSDCWSYGIVMWEVMSYGERPYWDMSNQDViNAIEQDYRLPPPMDCPSALHqLMLDCWQKDRNNRPKFSQIV----------------------------------------------------------------------------------------------------------------------------------------------\n>tr|A0A4Z2BAF6|A0A4Z2BAF6_9TELE/644-825 [subseq from] Receptor protein-tyrosine kinase OS=Takifugu bimaculatus OX=433685 GN=fugu_005427 PE=4 SV=1\n--------------------------------------------------------------------------------------------------------------------------------------------------------------------------------------------------------------------------------------------------------------------------------------------------------------------------------------------------------------------------------------------------------------------------------------------------------------------------------------------------------------------------------------------------------------------------------------IITEFMENGSLDAFLRQNDGQFTViqLVGMLRGIASGMKYLADMNYVHRDLAARNILV--NSNLVCKVSDFGLSRFLEDDTSDPTYTSALGGKIPIRWTAPEAIQYRKFTSASDVWSYGIVMWEVMSYGERPYWDMTNQDViNAIEQDYRLPPPMDCPSTLHqLMLDCWQKDRNNRPKFSQIVN---------------------------------------------------------------------------------------------------------------------------------------------\n>tr|A0A167BWF7|A0A167BWF7_9ASCO/706-813 [subseq from] Mitogen-activated protein kinase kinase kinase STE11 OS=Sugiyamaella lignohabitans OX=796027 GN=STE11 PE=3 SV=1\n--------------------------------------------------------------------------------------------------------------------------------------------------------------------------------------------------------------------------------------------------------------------------------------------------------------------------------------------------------------------------------------------------------------------------------------------------------------------------------------------------------------------------------------------------------------------------------------------------------------IRNFVRQILEGLKYLHGQNIIHRDIKGANVLVD-N-KGCIKISDFGISKKI--ETKLLTNNRVSL-QGSVFWMAPEVVKQLPYTLKADIWSLGCLIV-EMFSGTHPFPEFTQMQ---------------------------------------------------------------------------------------------------------------------------------------------------------------------------------------\n>tr|A0A6J2GTK4|A0A6J2GTK4_9PASS/661-927 [subseq from] Receptor protein-tyrosine kinase OS=Pipra filicauda OX=649802 GN=LOC113988882 PE=4 SV=1\n---------------------------------------------------------------------------------------------------------------------------------------------------------------------------------------------------------------------------------------------------------------------------------------------------------------------------------------------------------------------------------------------------------------------------------------------------------------------------------------------------------VAIKTLKGGYMDRQRRDFLreaSIMGQFDHPNIIRLEGVVTKRSFPTIGVKslsrfLRAGFLNSILA-SHPVSgggSLPPSISSGRPVMiVVEYMENGSlDSFLRKHDGHFTVIqLVGMLRGIASGMKYLSDMGYVHRDLAARNILV--NSNLMCKVSDFGLSRVLEDDPEAAYT--TSGGKIPIRWTAPEAIAYRKFSSASDAWSYGIVMWEVMSYGERPYWEMSNQDVIL-SIEEgyRLPAPMGCPASLHqLMLHCWQKERNHRPKFSDIV----------------------------------------------------------------------------------------------------------------------------------------------\n>tr|A0A852M540|A0A852M540_9AVES/133-297 [subseq from] KS6AA kinase (Fragment) OS=Centropus bengalensis OX=1463675 GN=Rps6ka PE=4 SV=1\n------------------------------------------------------------------------------------------------------------------------------------------------------------------------------------------------------------------------------------------------------------------------------------------------------------------------------------------------------------------------------------------------------------------------------------------------------------------------------------------------------------------------------------------------------------------------------------------------------------------LAELALGLDHLHSLGIIYRDLKPEKAHWVHADSFF-FYADFGLSKEA-IDHEKKAY----SFCGTVEYMAPEVVNRQGHSHSADWWSYGVLMFEMLTGSL-PFQGKDRKETMTLILKAKLGMPQFLsAEAQSLLRALFKRNPANRlgsgPdGAEEIKRHPFYSTIDWNKLYR-------------------------------------------------------------------------------------------------------------------------------\n>tr|A0A852M540|A0A852M540_9AVES/483-644 [subseq from] KS6AA kinase (Fragment) OS=Centropus bengalensis OX=1463675 GN=Rps6ka PE=4 SV=1\n--------------------------------------------------------------------------------------------------------------------------------------------------------------------------------------------------------------------------------------------------------------------------------------------------------------------------------------------------------------------------------------------------------------------------------------------------------------------------------------------------------------------------------------------------------------------------------------------------------------------TICKTVEYLHSQGVVHRDLKPSNILYVDESGnpESIRICDFGFAKQLRAENGLLMTP-----CYTANFVAPEVLKRQGYDEGCDIWSLGSNALFSILScTpfANGPSDTPEEILTRIGGGKFSISGgnwDTISDmAKDLVSKMLHVDPHQRLTAKQVLQHPWITQKD-------------------------------------------------------------------------------------------------------------------------------------\n>tr|A0A6J1FBM2|A0A6J1FBM2_CUCMO/166-346 [subseq from] mitogen-activated protein kinase kinase kinase NPK1-like isoform X3 OS=Cucurbita moschata OX=3662 GN=LOC111443951 PE=4 SV=1\n-----------------------------------------------------------------------------------------------------------------------------------------------------------------------------------------------------------------------------------------------------------------------------------------------------------------------------------------------------------------------------------------------------------------------------------------------------------------------------------------------------------------------------------------------------------------------------------------------------KFGAFPEAVIRTYTKQLLLGLEYLHKNGIMHRDIKGANILVD-N-KGCIKLADFGASKQVV-ELATI--SGAKSMKGTPYWMAPEVILQTGHSFSADIWSVGCTVIE-MATGKPPWSQQYQEVAALFHigtTKSHPPIPEQLSvEAKDFLLKCLQKEPNLRPAASELLKHPFVTGEDPEsLLVSRDA----------------------------------------------------------------------------------------------------------------------------\n>tr|A0A2U9P4H4|A0A2U9P4H4_STRAS/113-269 [subseq from] Non-specific serine/threonine protein kinase OS=Streptomyces actuosus OX=1885 GN=DMT42_21150 PE=4 SV=1\n----------------------------------------------------------------------------------------------------------------------------------------------------------------------------------------------------------------------------------------------------------------------------------------------------------------------------------------------------------------------------------------------------------------------------------------------------------------------------------------------------------------------------------------------------------------------------------------------------------------RSVRILAAGLAHalqdIHAAGIVHRDLKPSNVLVTIDG---PRVIDFGIARALETVTEAGGLTRTGSLVGSPGFMAPEQVRGDRITPACDVFCLGSVLAYAATG-RLPFGSAHSG-VHALmyRIAQEEPDLEGVPEGIaDLVRDCLRKDPAARPTLDRVLDH--------------------------------------------------------------------------------------------------------------------------------------------\n>tr|A0A851QN49|A0A851QN49_TYCCO/604-871 [subseq from] EPHA6 protein (Fragment) OS=Tychaedon coryphoeus OX=614051 GN=Epha6 PE=4 SV=1\n---------------------------------------------------------------------------------------------------------------------------------------------------------------------------------------------------------------------------------------------------------------------------------------------------------------------------------------------------------------------------------------------------------------------------------------------------------------------------------------------------------VAIKTLKGGYMDRQRRDFLreaSIMGQFDHPNIIRLEGVVTKRSFPTIGVKslsrfLRAGFLNGILA-SHPVAGGgslPPSISSGRPVMiVVEYMENGSlDSFLRKHDGHFTVIqLVGMLRGIASGMKYLSDMGYVHRDLAARNILV--NSNLVCKVSDFGLSRVLEDDPEAAYT--TSGGKIPIRWTAPEAIAYRKFSSASDAWSYGIVMWEVMSYGERPYWEMSNQDVIL-SIEEgyRLPAPMGCPASLHqLMLHCWQKERNHRPKFSDIVN---------------------------------------------------------------------------------------------------------------------------------------------\n>tr|A0A671Y8Z6|A0A671Y8Z6_SPAAU/736-918 [subseq from] Receptor protein-tyrosine kinase OS=Sparus aurata OX=8175 GN=EPHB1 PE=4 SV=1\n------------------------------------------------------------------------------------------------------------------------------------------------------------------------------------------------------------------------------------------------------------------------------------------------------------------------------------------------------------------------------------------------------------------------------------------------------------------------------------------------------------------------------------------------------------------------------------TMIITEFMENGALDSFLRQNDGQFPViqLVGMLRGIASGMRYLAEMSYVHRDLAARNILV--NSNLVCKVSDFGLSRYLEDDTSDPTYTSSLGGKIPVRWTAPEAIAYRKFTSASDVWSYGIVTWEVMSYGERPYWDMSNQDViNAIEQDFRLPAPMDCPVVLHqLMLDCWQKDRNARPKFPDIV----------------------------------------------------------------------------------------------------------------------------------------------\n>tr|V9KPE5|V9KPE5_CALMI/299-486 [subseq from] Receptor protein-tyrosine kinase (Fragment) OS=Callorhinchus milii OX=7868 PE=2 SV=1\n-------------------------------------------------------------------------------------------------------------------------------------------------------------------------------------------------------------------------------------------------------------------------------------------------------------------------------------------------------------------------------------------------------------------------------------------------------------------------------------------------------------------------------------------------------------------------------TSSCPVMLLTEFMENGALDSFLRQNdGQFTPIqLVGILRGIASGMKFLSDMSYVHRDLAARNILI--NSNLVCKVSDFGLSRFLTESSSDPTYTSSLGGKIPIRWTAPEAIAFRKFTSASDAWSYGIVMWEVMSFGERPYWDMSNQDViNAIEQDYRLPPPISCPSSLHrLMLDCWQKDRNTRPRFNHIV----------------------------------------------------------------------------------------------------------------------------------------------\n>tr|A0A063CC15|A0A063CC15_USTVR/356-522 [subseq from] Non-specific serine/threonine protein kinase OS=Ustilaginoidea virens OX=1159556 GN=UV8b_224 PE=4 SV=1\n---------------------------------------------------------------------------------------------------------------------------------------------------------------------------------------------------------------------------------------------------------------------------------------------------------------------------------------------------------------------------------------------------------------------------------------------------------------------------------------------------------------------------------------------------------------------------NAAASNAWTVRVLMPMAEKGSLGELLELAGHIEIGkVRSWTRDLLDALNFLHNHNVAHQDIHPGNVLLFRESTgeIVPKLSDAWYQREI-HDAYSTRADLPGLSSAKSAYWLPPEIagqSNPQYTYKTDIWEFGIV-FVQMIFGLNVL-QKYSSPRNLM---ESLSLSQSLRE---------------------------------------------------------------------------------------------------------------------------------------------------------------------\n>tr|A0A063CC15|A0A063CC15_USTVR/792-901 [subseq from] Non-specific serine/threonine protein kinase OS=Ustilaginoidea virens OX=1159556 GN=UV8b_224 PE=4 SV=1\n-----------------------------------------------------------------------------------------------------------------------------------------------------------------------------------------------------------------------------------------------------------------------------------------------------------------------------------------------------------------------------------------------------------------------------------------------------------------------------------------------------------------------------------------------------------------------------------------------------------APEIWRLFRQILEGLAHIHGLSIVHRDLKPENIFISSGIDgvDNVKIGDFGLATsgQFSVDRAAANTLGTDdmtRSIGTAYYSAPEVrsAVNGMYSTKVDMYSLGIIFF-E------------------------------------------------------------------------------------------------------------------------------------------------------------------------------------------------------\n>tr|A0A0J9X317|A0A0J9X317_GEOCN/739-896 [subseq from] Similar to Saccharomyces cerevisiae YLR362W STE11 Signal transducing MEK kinase involved in pheromone response and pseudohyphal/invasive growth pathways, and the high osmolarity response pathway OS=Geotrichum candidum OX=1173061 GN=BN980_GECA02s01352g PE=3 SV=1\n-------------------------------------------------------------------------------------------------------------------------------------------------------------------------------------------------------------------------------------------------------------------------------------------------------------------------------------------------------------------------------------------------------------------------------------------------------------------------------------------------------------------------------------------------------------------------------------------------------------LIRNFVRQILHGLKYLHDRSIIHRDIKGANVLVDNKGG--IKISDFGISKKLEARLLTPENNRASL-QGSVYWMAPEVVKQTSYTLKADIWSLGCLIIEMFT-GTHPFPEFSQIQaiFKIGAFVTPTIPTEGSDEAQAFLKQTFEIDFNKRPTAQELLQQPF------------------------------------------------------------------------------------------------------------------------------------------\n>tr|A0A4Q2S3M9|A0A4Q2S3M9_9ACTN/106-261 [subseq from] Non-specific serine/threonine protein kinase OS=Nocardioides oleivorans OX=273676 GN=EUA93_12235 PE=4 SV=1\n---------------------------------------------------------------------------------------------------------------------------------------------------------------------------------------------------------------------------------------------------------------------------------------------------------------------------------------------------------------------------------------------------------------------------------------------------------------------------------------------------------------------------------------------------------------------------------------------------------PLDPVvLARLATHVASGLAHAHAAGVVHQDVKPGNVMVTS--TGQARLTDFGVARLMIGDTSI---EEDGRVVGTAAYIAPEQLRGDSVTGAVDVYALGLLMLEALTGERTFSGASAEAAMARLHH--GPLIPTSLPRGWpSLLATMTALDPRSRPSARDVAS---------------------------------------------------------------------------------------------------------------------------------------------\n>tr|H9FK95|H9FK95_MACMU/39-193 [subseq from] Ephrin type-B receptor 3 (Fragment) OS=Macaca mulatta OX=9544 GN=EPHB3 PE=2 SV=1\n--------------------------------------------------------------------------------------------------------------------------------------------------------------------------------------------------------------------------------------------------------------------------------------------------------------------------------------------------------------------------------------------------------------------------------------------------------------------------------------------------------------------------------------------------------------------------------------------------------------LVGMLRGIAAGMKYLSEMNYVHRDLAARNILV--NSNLVCKVSDFGLSRFLEDDPSDPTYTSSLGGKIPIRWTAPEAIAYRKFTSASDVWSYGIVMWEVMSYGERPYWDMSNQDViNAVEQDYRLPPPMDCPTALHqLMLDCWVRDRNLRPKFSQIV----------------------------------------------------------------------------------------------------------------------------------------------\n>tr|A0A4R7A9X3|A0A4R7A9X3_9ACTN/114-262 [subseq from] Non-specific serine/threonine protein kinase OS=Streptomyces sp. BK561 OX=2512167 GN=EV584_13837 PE=4 SV=1\n--------------------------------------------------------------------------------------------------------------------------------------------------------------------------------------------------------------------------------------------------------------------------------------------------------------------------------------------------------------------------------------------------------------------------------------------------------------------------------------------------------------------------------------------------------------------------------------------------------------LRVLGARLAEALGELHTAGLVHRDVKPGNVLLALDG---PRLIDFGVA-RDPEDTSL---TSTGVVVGTPGFLSPEQARGARESgTAGDVFSLGCVLAYAATG-RPPFGTG-SLDALLYRTAHDAPDLEGVPEELaEIVGGCLGKDPERRPSAETLAH---------------------------------------------------------------------------------------------------------------------------------------------\n>tr|A0A7L1TNA5|A0A7L1TNA5_PHANI/604-870 [subseq from] Receptor protein-tyrosine kinase (Fragment) OS=Phainopepla nitens OX=161653 GN=Epha6 PE=4 SV=1\n---------------------------------------------------------------------------------------------------------------------------------------------------------------------------------------------------------------------------------------------------------------------------------------------------------------------------------------------------------------------------------------------------------------------------------------------------------------------------------------------------------VAIKTLKGGYMDRQRRDFLreaSIMGQFDHPNIIRLEGVVTKRSFPTIGVKslsrfLRAGFLNSIL-ASHPVTGGgslPPSISSGRPVMiVVEYMENGSlDSFLRKHDGHFTVIqLVGMLRGIASGMKYLSDMGYVHRDLAARNILV--NSNLMCKVSDFGLSRVLEDDPEAAYT--TSGGKIPIRWTAPEAIAYRKFSSASDAWSYGIVMWEVMSYGERPYWEMSNQDVIL-SIEEgyRLPAPMGCPASLHqLMLHCWQKERNHRPKFSDIV----------------------------------------------------------------------------------------------------------------------------------------------\n>tr|A0A6Q2XJ51|A0A6Q2XJ51_ESOLU/694-874 [subseq from] Receptor protein-tyrosine kinase OS=Esox lucius OX=8010 PE=4 SV=1\n---------------------------------------------------------------------------------------------------------------------------------------------------------------------------------------------------------------------------------------------------------------------------------------------------------------------------------------------------------------------------------------------------------------------------------------------------------------------------------------------------------------------------------------------------------------------------------------ITEFMENGSLDSFLRQNDGQFTViqLVGMLRGIAAGMKYLNDMNYVHRDLAARNILV--NSNLVCKVSDFGLSRFLEDDTSDPTYTSALGGKIPIRWTAPEAIQYRKFTSSSDGWSYGIVMWEVMSYGERPYWDMSNQDViNAIEQDYRLPPPMDCPSALHqLMLDCWQKDRNNRPKFSQIVN---------------------------------------------------------------------------------------------------------------------------------------------\n>tr|A0A225WSJ4|A0A225WSJ4_9STRA/98-179 [subseq from] TKL protein kinase OS=Phytophthora megakarya OX=4795 GN=PHMEG_0004989 PE=4 SV=1\n----------------------------------------------------------------------------------------------------------------------------------------------------------------------------------------------------------------------------------------------------------------------------------------------------------------------------------------------------------------------------------------------------------------------------------------------------------------------------------------------------------------------------------------------------------------------------------------------------------------------AHALTYLHslDPPVLHRDLKSKNILLSANH--DAKLTDFGISREHVDHT--M-----TAGVGTSRWMAPEVMMGESYDDKADVFSMGVVLS--------------------------------------------------------------------------------------------------------------------------------------------------------------------------------------------------------\n>tr|A0A225WSJ4|A0A225WSJ4_9STRA/594-676 [subseq from] TKL protein kinase OS=Phytophthora megakarya OX=4795 GN=PHMEG_0004989 PE=4 SV=1\n----------------------------------------------------------------------------------------------------------------------------------------------------------------------------------------------------------------------------------------------------------------------------------------------------------------------------------------------------------------------------------------------------------------------------------------------------------------------------------------------------------------------------------------------------------------------------------------------------------------------AHALTYLHSLSppVLHRDLKSKNILLT--AQLDAKLTDFGVSRERSDH------TMTG-GVGSSRWMAPEVMMGERYDDKADMFSFGVVLAE-------------------------------------------------------------------------------------------------------------------------------------------------------------------------------------------------------\n>tr|O74297|O74297_NEUCS/371-544 [subseq from] Non-specific serine/threonine protein kinase OS=Neurospora crassa OX=5141 GN=cpc-3 PE=4 SV=1\n---------------------------------------------------------------------------------------------------------------------------------------------------------------------------------------------------------------------------------------------------------------------------------------------------------------------------------------------------------------------------------------------------------------------------------------------------------------------------------------------------------------------------------------------------------------------------------------LTPLATKGPIEELLDLAGHIDTNKAKIWtADLLEALAFLHNNGIIHQDLHPANILLYRNEAgdIVPKITDSFYQRELHNLCTKIKTLTSSKAAKSAYWFPPEIagVTKPQYTQKTDVWDFGIV-FLQMIFGLDV-VEKYHS-PSALMDS--LSLSAPLEE---LVSKFFKSDPKKRPRAFEL-----------------------------------------------------------------------------------------------------------------------------------------------\n>tr|O74297|O74297_NEUCS/805-911 [subseq from] Non-specific serine/threonine protein kinase OS=Neurospora crassa OX=5141 GN=cpc-3 PE=4 SV=1\n--------------------------------------------------------------------------------------------------------------------------------------------------------------------------------------------------------------------------------------------------------------------------------------------------------------------------------------------------------------------------------------------------------------------------------------------------------------------------------------------------------------------------------------------------------------------------------------------------------------IWRLFRQILEGLCHIHSLNIVHRDLKPENIFISSGPDgLdNVKIGDFGLatSGQLAIDRSTASLDasDMTRSIGTAVYVAPEVRTggSGSYTSKVDMYSLGVI-FFEM-----------------------------------------------------------------------------------------------------------------------------------------------------------------------------------------------------\n>tr|Q1K849|Q1K849_NEUCR/371-544 [subseq from] Non-specific serine/threonine protein kinase OS=Neurospora crassa (strain ATCC 24698 / 74-OR23-1A / CBS 708.71 / DSM 1257 / FGSC 987) OX=367110 GN=cpc-3 PE=4 SV=1\n---------------------------------------------------------------------------------------------------------------------------------------------------------------------------------------------------------------------------------------------------------------------------------------------------------------------------------------------------------------------------------------------------------------------------------------------------------------------------------------------------------------------------------------------------------------------------------------LTPLATKGPIEELLDLAGHIDTNKAKIWtADLLEALAFLHNNGIIHQDLHPANILLYRNEAgdIVPKITDSFYQRELHNLCTKIKTLTSSKAAKSAYWFPPEIagVTKPQYTQKTDVWDFGIV-FLQMIFGLDV-VEKYHS-PSALMDS--LSLSAPLEE---LVSKFFKSDPKKRPRAFEL-----------------------------------------------------------------------------------------------------------------------------------------------\n>tr|Q1K849|Q1K849_NEUCR/805-911 [subseq from] Non-specific serine/threonine protein kinase OS=Neurospora crassa (strain ATCC 24698 / 74-OR23-1A / CBS 708.71 / DSM 1257 / FGSC 987) OX=367110 GN=cpc-3 PE=4 SV=1\n--------------------------------------------------------------------------------------------------------------------------------------------------------------------------------------------------------------------------------------------------------------------------------------------------------------------------------------------------------------------------------------------------------------------------------------------------------------------------------------------------------------------------------------------------------------------------------------------------------------IWRLFRQILEGLCHIHSLNIVHRDLKPENIFISSGPDgLdNVKIGDFGLatSGQLAIDRSTASLDasDMTRSIGTAVYVAPEVRTggSGSYTSKVDMYSLGVI-FFEM-----------------------------------------------------------------------------------------------------------------------------------------------------------------------------------------------------\n>tr|A0A674NGN3|A0A674NGN3_TAKRU/700-881 [subseq from] Receptor protein-tyrosine kinase OS=Takifugu rubripes OX=31033 GN=LOC101065603 PE=4 SV=1\n--------------------------------------------------------------------------------------------------------------------------------------------------------------------------------------------------------------------------------------------------------------------------------------------------------------------------------------------------------------------------------------------------------------------------------------------------------------------------------------------------------------------------------------------------------------------------------------IITEFMENGSLDAFLRQNDGQFTViqLVGMLRGIASGMKYLADMNYVHRDLAARNILV--NSNLVCKVSDFGLSRFLEDDTSDPTYTSALGGKIPIRWTAPEAIQYRKFTSASDVWSYGIVMWEVMSYGERPYWDMTNQDViNAIEQDYRLPPPMDCPSTLHqLMLDCWQKDRNNRPKFSQIVN---------------------------------------------------------------------------------------------------------------------------------------------\n>tr|A0A4W6G2X6|A0A4W6G2X6_LATCA/160-284 [subseq from] Non-specific serine/threonine protein kinase OS=Lates calcarifer OX=8187 PE=3 SV=1\n-------------------------------------------------------------------------------------------------------------------------------------------------------------------------------------------------------------------------------------------------------------------------------------------------------------------------------------------------------------------------------------------------------------------------------------------------------------------------------------------------------------------------------------------------------------------------------------------------------------------AELALALDHLHGLGIIYRDLKPENILLDEEGH--IKLTDFGLTYS---------------FCGTVEYMAPEVVNRRGHTHSADWWSYGVLMFEMLTGTL-PFqGKDRKETMTM-ILKAKLGMPQFLsSEAQSLLRNLFKRNPAN------------------------------------------------------------------------------------------------------------------------------------------------------\n>tr|A0A4W6G2X6|A0A4W6G2X6_LATCA/493-661 [subseq from] Non-specific serine/threonine protein kinase OS=Lates calcarifer OX=8187 PE=3 SV=1\n---------------------------------------------------------------------------------------------------------------------------------------------------------------------------------------------------------------------------------------------------------------------------------------------------------------------------------------------------------------------------------------------------------------------------------------------------------------------------------------------------------------------------------------------------------------------------------------------------------------------ITKTVEYLHVQGVVHRDLKPSNILYVDESGNaeSIRICDFGFAKQLRAENGLLMTP-----CYTANFVAPEVLKKQGYDAACDIWSLGVLLYTMLTG-FTPFANGPEDTPeEILariGSGKfSLsggYWTSVSTEAKDLVSKMLHVDPHQRLTAGQVLRHPWVTHRDQLPKYTLN-----------------------------------------------------------------------------------------------------------------------------\n>tr|A0A0X9BNF2|A0A0X9BNF2_ICTPU/317-498 [subseq from] Receptor protein-tyrosine kinase (Fragment) OS=Ictalurus punctatus OX=7998 GN=EPHB2a PE=2 SV=1\n-------------------------------------------------------------------------------------------------------------------------------------------------------------------------------------------------------------------------------------------------------------------------------------------------------------------------------------------------------------------------------------------------------------------------------------------------------------------------------------------------------------------------------------------------------------------------------------MIITEFMENGSLDSFLRQNDGQFTViqLVGMLRGIAAGMKYLCDMNYVHRDLAARNILV--NSNLVCKVSDFGLSRFLEDDTSDPTYTSALGGKIPIRWTAPEAIQYRKFTSSSDVWSYGIVMWEVMSYGERPYWDMSNQDViNAIEQDYRLPPPMDCPNTLHqLMLDCWQKDRNNRPKFNQIV----------------------------------------------------------------------------------------------------------------------------------------------\n>tr|A0A851VN86|A0A851VN86_9PASS/133-295 [subseq from] KS6AA kinase (Fragment) OS=Copsychus sechellarum OX=797021 GN=Rps6ka PE=4 SV=1\n------------------------------------------------------------------------------------------------------------------------------------------------------------------------------------------------------------------------------------------------------------------------------------------------------------------------------------------------------------------------------------------------------------------------------------------------------------------------------------------------------------------------------------------------------------------------------------------------------------------LAELALGLDHLHSLGIIYRDLKPENSGCVLTAFSCA---DFGLSKEA-IDHEKKAY----SFCGTVEYMAPEVVNRQGHSHSADWWSYGVLMFEMLTGSL-PFQGKDRKETMTLILKAKLGMPQFLsTEAQSLLRALFKRNPANRlgsgPdGAEEIKRHPFYSTIDWNKLYR-------------------------------------------------------------------------------------------------------------------------------\n>tr|A0A851VN86|A0A851VN86_9PASS/484-569 [subseq from] KS6AA kinase (Fragment) OS=Copsychus sechellarum OX=797021 GN=Rps6ka PE=4 SV=1\n-----------------------------------------------------------------------------------------------------------------------------------------------------------------------------------------------------------------------------------------------------------------------------------------------------------------------------------------------------------------------------------------------------------------------------------------------------------------------------------------------------------------------------------------------------------------------------------------------------------------------KTVEYLHSQGVVHRDLKPSNILYVDKSGnpESIRICDFGFAKQLRAENGLLMTP-----CYTANFVAPEVLKRQGYDEGCDIWSLGVLLKS-------------------------------------------------------------------------------------------------------------------------------------------------------------------------------------------------------\n>tr|A0A497E7A5|A0A497E7A5_9BACT/99-242 [subseq from] Serine/threonine protein kinase (Fragment) OS=Acidobacteria bacterium OX=1978231 GN=DRJ61_19300 PE=4 SV=1\n-----------------------------------------------------------------------------------------------------------------------------------------------------------------------------------------------------------------------------------------------------------------------------------------------------------------------------------------------------------------------------------------------------------------------------------------------------------------------------------------------------------------------------------------------------------------------------------------------------------------VLLQVAEGLRHAHQRGIIHRDIKPSNIRILEDGT--VKIMDFGIAKSLEGS-SNLTQ--TGIALGTAGYLAPEQIQGEPVDQRTDIFSLGVVGYELITGSRPFKGASLSNVLyRILNDEPEkprVFTPTCPPELEAVITKCLEKDPNHR-----------------------------------------------------------------------------------------------------------------------------------------------------\n>tr|A0A6J0INE2|A0A6J0INE2_9PASS/677-943 [subseq from] Receptor protein-tyrosine kinase OS=Lepidothrix coronata OX=321398 GN=EPHA6 PE=4 SV=1\n---------------------------------------------------------------------------------------------------------------------------------------------------------------------------------------------------------------------------------------------------------------------------------------------------------------------------------------------------------------------------------------------------------------------------------------------------------------------------------------------------------VAIKTLKGGYMDRQRRDFLreaSIMGQFDHPNIIRLEGVVTKRSFPTIGVKslsrfLRAGFLNSILA-SHPVSgggSLPPSISSGRPVMiVVEYMENGSlDSFLRKHDGHFTVIqLVGMLRGIASGMKYLSDMGYVHRDLAARNILV--NSNLMCKVSDFGLSRVLEDDPEAAYT--TSGGKIPIRWTAPEAIAYRKFSSASDAWSYGIVMWEVMSYGERPYWEMSNQDVIL-SIEEgyRLPAPMGCPASLHqLMLHCWQKERNHRPKFSDIV----------------------------------------------------------------------------------------------------------------------------------------------\n>tr|A0A6B2RP58|A0A6B2RP58_9ACTN/118-273 [subseq from] Non-specific serine/threonine protein kinase OS=Streptomyces sp. SID10853 OX=2706028 GN=G3I19_04085 PE=4 SV=1\n---------------------------------------------------------------------------------------------------------------------------------------------------------------------------------------------------------------------------------------------------------------------------------------------------------------------------------------------------------------------------------------------------------------------------------------------------------------------------------------------------------------------------------------------------------------------------------------------------------LPADALWLLLREAAAGLASVHALDMVHRDLKPSNVMLTSGG---LTLIDFGIAR--AAEQSQLTR--TGMVVGTPAYMAPEQASGSRQlSGATDVFALGSVLAYAGS-GRPPFGDESGPGVlyRVVHEEPDLAPLRELdPGLAEAVAACLDKDPDGRPTAAELL----------------------------------------------------------------------------------------------------------------------------------------------\n>tr|A0A7V2UWK4|A0A7V2UWK4_9BACT/189-307 [subseq from] Non-specific serine/threonine protein kinase OS=Planctomycetes bacterium OX=2026780 GN=ENS74_05600 PE=4 SV=1\n---------------------------------------------------------------------------------------------------------------------------------------------------------------------------------------------------------------------------------------------------------------------------------------------------------------------------------------------------------------------------------------------------------------------------------------------------------------------------------------------------------------------------------------------------------------------------------------------------LFREGALPVVETLRIAIQVARGLDHAHQAGFVHRDIKPGNIMITKEGT--AKILDLGLSKRMgPALAPALTQSDMAIG--TPDYIAPEQARSEPDIdGRADIYSLGATLFHVLTGR-TPFpGDS-------------------------------------------------------------------------------------------------------------------------------------------------------------------------------------------\n>tr|A0A804I062|A0A804I062_MUSAM/170-336 [subseq from] Uncharacterized protein OS=Musa acuminata subsp. malaccensis OX=214687 PE=4 SV=1\n-----------------------------------------------------------------------------------------------------------------------------------------------------------------------------------------------------------------------------------------------------------------------------------------------------------------------------------------------------------------------------------------------------------------------------------------------------------------------------------------------------------------------------------------------------------------------------------------------------KFGSFPEAVIRMYTKQLLQGLDYLHRNGIIHRDIKGANILVD-N-KGCIKLADFGASKQVA---KLATMNAAKSMKGTPYWMAPEVILQTGHSFSADIWSVGCTVIE-MATGKPPWSQQYQEVAALFHigTTKsHPPIPEHLsSEAKDFLLKCLQKEPNLRATASDLLQHPFV-----------------------------------------------------------------------------------------------------------------------------------------\n>tr|A0A6J2GTY4|A0A6J2GTY4_9PASS/677-943 [subseq from] Receptor protein-tyrosine kinase OS=Pipra filicauda OX=649802 GN=LOC113988882 PE=4 SV=1\n---------------------------------------------------------------------------------------------------------------------------------------------------------------------------------------------------------------------------------------------------------------------------------------------------------------------------------------------------------------------------------------------------------------------------------------------------------------------------------------------------------VAIKTLKGGYMDRQRRDFLreaSIMGQFDHPNIIRLEGVVTKRSFPTIGVKslsrfLRAGFLNSILA-SHPVSgggSLPPSISSGRPVMiVVEYMENGSlDSFLRKHDGHFTVIqLVGMLRGIASGMKYLSDMGYVHRDLAARNILV--NSNLMCKVSDFGLSRVLEDDPEAAYT--TSGGKIPIRWTAPEAIAYRKFSSASDAWSYGIVMWEVMSYGERPYWEMSNQDVIL-SIEEgyRLPAPMGCPASLHqLMLHCWQKERNHRPKFSDIV----------------------------------------------------------------------------------------------------------------------------------------------\n>tr|A0A0L0S6C0|A0A0L0S6C0_ALLM3/211-363 [subseq from] AGC/RSK protein kinase OS=Allomyces macrogynus (strain ATCC 38327) OX=578462 GN=AMAG_04958 PE=3 SV=1\n------------------------------------------------------------------------------------------------------------------------------------------------------------------------------------------------------------------------------------------------------------------------------------------------------------------------------------------------------------------------------------------------------------------------------------------------------------------------------------------------------------------------------------------------------------------------------------------------------------------VAEIVLALEHLHSIGIIYRDLKLENILIDGSG--HLKMTDFGLSKLAFDETFALKANSF---CGTRDYMAPEMVSRKSYDEKLDVWGLGILLFIMLT-GKLPFTGKTPKDLEsAILNRKPQFPSFLTNEARDLITKLLRKDPAQRPSITAIKKHPFFRS---------------------------------------------------------------------------------------------------------------------------------------\n>tr|A0A397IZW2|A0A397IZW2_9GLOM/131-282 [subseq from] Uncharacterized protein OS=Diversispora epigaea OX=1348612 GN=Glove_165g3 PE=4 SV=1\n--------------------------------------------------------------------------------------------------------------------------------------------------------------------------------------------------------------------------------------------------------------------------------------------------------------------------------------------------------------------------------------------------------------------------------------------------------------------------------------------------------------------------------------------------------------------------------------------------------------KINMAKDITSGLRCIHKENIVHKDLHSKNILVDEGRLL---ITDLGLSQPLDS-------NSNSMAGGMIAYTDPKYLRNQmkyesyKRNKASDIYSLG-VLFWELSSGRPPFYKIQDLGIlNlVISGEREKPINETPVDYINIYSSAWEDDPNERPTIENIF----------------------------------------------------------------------------------------------------------------------------------------------\n>tr|A0A397IZW2|A0A397IZW2_9GLOM/448-590 [subseq from] Uncharacterized protein OS=Diversispora epigaea OX=1348612 GN=Glove_165g3 PE=4 SV=1\n---------------------------------------------------------------------------------------------------------------------------------------------------------------------------------------------------------------------------------------------------------------------------------------------------------------------------------------------------------------------------------------------------------------------------------------------------------------------------------------------------------------------------------------------------------------------------------------------------------------LNIARQIVKAIEHLHSNDIVHGDLHSKNILLHDNT---IKISDFGIAKLN-------TKNTIEYSE-----PILLEILDKFSTKTSDIFSIGILLW-EISSGKVPYESKFQDelDLKIYvsQGTREDPIIGTPQDYIKIYQECWNQDPNQRPNIGKVMQ---------------------------------------------------------------------------------------------------------------------------------------------\n>tr|A0A6S7L7A5|A0A6S7L7A5_PARCT/90-219 [subseq from] Serine threonine- kinase ppk4-like OS=Paramuricea clavata OX=317549 GN=PACLA_6A069554 PE=4 SV=1\n----------------------------------------------------------------------------------------------------------------------------------------------------------------------------------------------------------------------------------------------------------------------------------------------------------------------------------------------------------------------------------------------------------------------------------------------------------------------------------------------------------------------------------------------------------------------------------------------------------------RMINEMLTGLKFLHDQGILHRDLKPSNILVDVDGHM--RLADFGISRVLNEDETTFNTDAKG----TERWMAVEvmesidKIGEGRFKKKSDIQSAGMITFFILTKGEHPFGStRYECMTNIRDGNpVNLNILDDL-----------------------------------------------------------------------------------------------------------------------------------------------------------------------\n>tr|A0A5N6QIM7|A0A5N6QIM7_9ROSI/313-473 [subseq from] Protein kinase domain-containing protein OS=Carpinus fangiana OX=176857 GN=FH972_002889 PE=4 SV=1\n---------------------------------------------------------------------------------------------------------------------------------------------------------------------------------------------------------------------------------------------------------------------------------------------------------------------------------------------------------------------------------------------------------------------------------------------------------------------------------------------------------------------------------------------------------------------------------------------------------FKEPVIQNYTRQIISGLAYLHGRNTVHRDIKGANILVDPNGEI--KLADFGMAKHITACSSMLSF------KGSPYWMAPEVVMNTNgYSLAVDIWSLGCTILEMA-TSKPPWS-QYEGVAAIfkIGNSKDTpEIPESLSnDAKSFIKLCLQRDPSARPTAIKLLDHPFIR----------------------------------------------------------------------------------------------------------------------------------------\n>tr|A0A1U8QB50|A0A1U8QB50_NELNU/158-325 [subseq from] mitogen-activated protein kinase kinase kinase NPK1-like isoform X5 OS=Nelumbo nucifera OX=4432 GN=LOC104612279 PE=4 SV=1\n-----------------------------------------------------------------------------------------------------------------------------------------------------------------------------------------------------------------------------------------------------------------------------------------------------------------------------------------------------------------------------------------------------------------------------------------------------------------------------------------------------------------------------------------------------------------------------------------------------KFGSFPESVIRMYTKQLLLGLEYLHKNGIMHRDIKGANILVD-N-KGCIKLADFGASKKVV-ELATI--SGAKSMKGTPYWMAPEVILQTGHSFSADIWSVGCTVIE-MATGKPPWSQQYQEVAALFhiGTTKShPPIPEHLsPEAKDFLLKCLQKEPNLRPSTSELLQHPFVT----------------------------------------------------------------------------------------------------------------------------------------\n>tr|A0A6Q2ZMR5|A0A6Q2ZMR5_ESOLU/705-885 [subseq from] Receptor protein-tyrosine kinase OS=Esox lucius OX=8010 PE=4 SV=1\n---------------------------------------------------------------------------------------------------------------------------------------------------------------------------------------------------------------------------------------------------------------------------------------------------------------------------------------------------------------------------------------------------------------------------------------------------------------------------------------------------------------------------------------------------------------------------------------ITEFMENGSLDSFLRQNDGQFTViqLVGMLRGIAAGMKYLNDMNYVHRDLAARNILV--NSNLVCKVSDFGLSRFLEDDTSDPTYTSALGGKIPIRWTAPEAIQYRKFTSSSDGWSYGIVMWEVMSYGERPYWDMSNQDViNAIEQDYRLPPPMDCPSALHqLMLDCWQKDRNNRPKFSQIVN---------------------------------------------------------------------------------------------------------------------------------------------\n>tr|A0A1S4E0U1|A0A1S4E0U1_CUCME/165-346 [subseq from] mitogen-activated protein kinase kinase kinase NPK1 isoform X4 OS=Cucumis melo OX=3656 GN=LOC103495000 PE=4 SV=1\n----------------------------------------------------------------------------------------------------------------------------------------------------------------------------------------------------------------------------------------------------------------------------------------------------------------------------------------------------------------------------------------------------------------------------------------------------------------------------------------------------------------------------------------------------------------------------------------------------GKFGAFPEAVLRTYTKQLLLGLEYLHKNGIMHRDIKGANILVD-N-KGCIKLADFGASKQVV-ELATI--SGAKSMKGTPYWMAPEVILQTGHSFSADIWSVGCT-FIEMATGKPPWSQQYQEVAALFHigtTKSHPPIPEQLSvEAKDFLLKCLQKEPNLRPTASELLKHPFVTGEEAQSQLLsRDA----------------------------------------------------------------------------------------------------------------------------\n>tr|A0A4W6G295|A0A4W6G295_LATCA/157-281 [subseq from] Non-specific serine/threonine protein kinase OS=Lates calcarifer OX=8187 PE=3 SV=1\n-------------------------------------------------------------------------------------------------------------------------------------------------------------------------------------------------------------------------------------------------------------------------------------------------------------------------------------------------------------------------------------------------------------------------------------------------------------------------------------------------------------------------------------------------------------------------------------------------------------------AELALALDHLHGLGIIYRDLKPENILLDEEGH--IKLTDFGLTYS---------------FCGTVEYMAPEVVNRRGHTHSADWWSYGVLMFEMLTGTL-PFqGKDRKETMTM-ILKAKLGMPQFLsSEAQSLLRNLFKRNPAN------------------------------------------------------------------------------------------------------------------------------------------------------\n>tr|A0A4W6G295|A0A4W6G295_LATCA/492-660 [subseq from] Non-specific serine/threonine protein kinase OS=Lates calcarifer OX=8187 PE=3 SV=1\n---------------------------------------------------------------------------------------------------------------------------------------------------------------------------------------------------------------------------------------------------------------------------------------------------------------------------------------------------------------------------------------------------------------------------------------------------------------------------------------------------------------------------------------------------------------------------------------------------------------------ITKTVEYLHVQGVVHRDLKPSNILYVDESGNaeSIRICDFGFAKQLRAENGLLMTP-----CYTANFVAPEVLKKQGYDAACDIWSLGVLLYTMLTG-FTPFANGPEDTPeEILariGSGKfSLsggYWTSVSTEAKDLVSKMLHVDPHQRLTAGQVLRHPWVTHRDQLPKYTLN-----------------------------------------------------------------------------------------------------------------------------\n>tr|A0A1S3FTT2|A0A1S3FTT2_DIPOR/341-497 [subseq from] Non-specific serine/threonine protein kinase OS=Dipodomys ordii OX=10020 GN=Rps6ka2 PE=4 SV=1\n-------------------------------------------------------------------------------------------------------------------------------------------------------------------------------------------------------------------------------------------------------------------------------------------------------------------------------------------------------------------------------------------------------------------------------------------------------------------------------------------------------------------------------------------------------------------------------------------------------------------AELALALDHLHSLGIIYRDLKPENILLDEEGH--IKITDFGLSKEAiDHDKRAY------SFCGTIEYMAPEVVNRRGHTQSADWWSFGVLMFEMLTGS-LPFQGKDRKETMALILKAKLGMPQFLsAEAQSLLRALFKRNPCNRLGAgvdgvEETKRHPFFVTID-------------------------------------------------------------------------------------------------------------------------------------\n>tr|A0A1S3FTT2|A0A1S3FTT2_DIPOR/725-875 [subseq from] Non-specific serine/threonine protein kinase OS=Dipodomys ordii OX=10020 GN=Rps6ka2 PE=4 SV=1\n--------------------------------------------------------------------------------------------------------------------------------------------------------------------------------------------------------------------------------------------------------------------------------------------------------------------------------------------------------------------------------------------------------------------------------------------------------------------------------------------------------------------------------------------------------------------------------------------------------------------------------QVVHRDLKPSNILYVDESGnpESIRICDFGFAKQLRAENGLLMTP-----CYTANFVAPEVLKRQGYDAACDVWSLGILL-YTMLAGFTPFANGPDdtpEEIlARVGSGKYALSggnWDSIsDEAKDMVSKMLHVDPQQRLTTLQVLKHPWIVNREL------------------------------------------------------------------------------------------------------------------------------------\n>tr|A0A2R6WPD5|A0A2R6WPD5_MARPO/246-399 [subseq from] Protein kinase domain-containing protein OS=Marchantia polymorpha OX=3197 GN=MARPO_0069s0064 PE=4 SV=1\n-------------------------------------------------------------------------------------------------------------------------------------------------------------------------------------------------------------------------------------------------------------------------------------------------------------------------------------------------------------------------------------------------------------------------------------------------------------------------------------------------------------------------------------------------------------------------------------------------------------TARKYFRDVVAGLMYLHKNHIVHGDIKPENLLISSEG--RIKIGDFGVSRTFEDENDELRRS-----PGTPVYTAPECCLGvTYRGRAADVWALGCTL-YCMVLGRYPFvGDTLQGTYeRIVNDQ-FWFPGDMDPDLLSLLRGLLCKDPTKRLTLDEVACHPW------------------------------------------------------------------------------------------------------------------------------------------\n>tr|A0A1V3C4F6|A0A1V3C4F6_9ACTN/129-271 [subseq from] Non-specific serine/threonine protein kinase OS=Nocardiopsis sinuspersici OX=501010 GN=NOSIN_18270 PE=4 SV=1\n-------------------------------------------------------------------------------------------------------------------------------------------------------------------------------------------------------------------------------------------------------------------------------------------------------------------------------------------------------------------------------------------------------------------------------------------------------------------------------------------------------------------------------------------------------------------------------------------------------------------LGVAAALAAIHRTGLVHRDLKPANVLLSLS---GPRVIDFGIARAMN---TATNHTQTGIVMGSPGWMAPEQLLEEQVTTSADIFAWGCLVAFAG-NGTHPFGNGdaMTLGKRVLFAEPQIGALDSPLD--RLVLRALAKEPGRRPTAQDLL----------------------------------------------------------------------------------------------------------------------------------------------\n>tr|A0A6P7HY49|A0A6P7HY49_9TELE/734-916 [subseq from] Receptor protein-tyrosine kinase OS=Parambassis ranga OX=210632 GN=LOC114435197 PE=4 SV=1\n------------------------------------------------------------------------------------------------------------------------------------------------------------------------------------------------------------------------------------------------------------------------------------------------------------------------------------------------------------------------------------------------------------------------------------------------------------------------------------------------------------------------------------------------------------------------------------TMIITEFMENGALDLFLRQNDGQFPViqLVGMLRGIASGMRYLAEMSYVHRDLAARNILV--NSNLVCKVSDFGLSRYLEEDTSDPTYTSSLGGKIPVRWTAPEAIAYRKFTSASDVWSYGIVTWEVMSYGERPYWDMSNQDViNAIEQDFRLPAPMDCPVVLHqLMLDCWQKDRNARPKFPDIV----------------------------------------------------------------------------------------------------------------------------------------------\n>tr|A0A0K6FQR8|A0A0K6FQR8_9AGAM/437-518 [subseq from] Putative WD repeat-containing protein alr2800 [Nostoc sp, PCC 7120] OS=Rhizoctonia solani OX=456999 GN=RSOLAG22IIIB_07963 PE=4 SV=1\n--------------------------------------------------------------------------------------------------------------------------------------------------------------------------------------------------------------------------------------------------------------------------------------------------------------------------------------------------------------------------------------------------------------------------------------------------------------------------------------------------------------------------------------------------------------------------------------------------------KHPSAGRYQLCVDVASGLEYMHSCSTVHGDLKAANVLVS--SDGVAKISDFDFSVM-SGVTSLVFSQTSNSRSGSLRWMAPELLX--------------------------------------------------------------------------------------------------------------------------------------------------------------------------------------------------------------------------\n>tr|A0A0K6FQR8|A0A0K6FQR8_9AGAM/1365-1486 [subseq from] Putative WD repeat-containing protein alr2800 [Nostoc sp, PCC 7120] OS=Rhizoctonia solani OX=456999 GN=RSOLAG22IIIB_07963 PE=4 SV=1\n--------------------------------------------------------------------------------------------------------------------------------------------------------------------------------------------------------------------------------------------------------------------------------------------------------------------------------------------------------------------------------------------------------------------------------------------------------------------------------------------------------------------------------------------------------------------------------------------------------KHPSADRYQLCVDVASGLEYMHSCSTVHGDLKAINVLVS--SDGVAKISDFDFSVISGVTTSLVFSKSDYSRSGSLRWMAPELMLEEthERTKESDVYALGMTLLEIFTED-VPYPDRH-HDIGVI-----------------------------------------------------------------------------------------------------------------------------------------------------------------------------------\n>tr|A0A6G4WWJ7|A0A6G4WWJ7_9ACTN/88-243 [subseq from] Non-specific serine/threonine protein kinase (Fragment) OS=Streptomyces boncukensis OX=2711219 GN=G5C65_11545 PE=4 SV=1\n------------------------------------------------------------------------------------------------------------------------------------------------------------------------------------------------------------------------------------------------------------------------------------------------------------------------------------------------------------------------------------------------------------------------------------------------------------------------------------------------------------------------------------------------------------------------------------------------------------NTLRALAAGLAQALRAIHGAGLVHRDLKPSNVLLTLDG---PRVIDFGIARALEATAGGLTR--TGSSVGSPGFMSPEQVRGEGVTAASDVFCLGSVLAYAATG-RSPFGgaDSGVHSLLYRIAQEDPD-LEGVPEGAglrDLVASCLAKDPDERPRPDRVLE---------------------------------------------------------------------------------------------------------------------------------------------\n>tr|A0A1U8QC70|A0A1U8QC70_NELNU/158-325 [subseq from] mitogen-activated protein kinase kinase kinase NPK1-like isoform X4 OS=Nelumbo nucifera OX=4432 GN=LOC104612279 PE=4 SV=1\n-----------------------------------------------------------------------------------------------------------------------------------------------------------------------------------------------------------------------------------------------------------------------------------------------------------------------------------------------------------------------------------------------------------------------------------------------------------------------------------------------------------------------------------------------------------------------------------------------------KFGSFPESVIRMYTKQLLLGLEYLHKNGIMHRDIKGANILVD-N-KGCIKLADFGASKKVV-ELATI--SGAKSMKGTPYWMAPEVILQTGHSFSADIWSVGCTVIE-MATGKPPWSQQYQEVAALFhiGTTKShPPIPEHLsPEAKDFLLKCLQKEPNLRPSTSELLQHPFVT----------------------------------------------------------------------------------------------------------------------------------------\n>tr|A0A498HG25|A0A498HG25_MALDO/240-410 [subseq from] Protein kinase domain-containing protein OS=Malus domestica OX=3750 GN=DVH24_007215 PE=3 SV=1\n--------------------------------------------------------------------------------------------------------------------------------------------------------------------------------------------------------------------------------------------------------------------------------------------------------------------------------------------------------------------------------------------------------------------------------------------------------------------------------------------------------------------------------------------------------------------------------------------------QYLKDKGALSPTtAINFALDIARGMAYLHNEpnVIIHRDLKPRNVLLVNSSADHLKVGDFGLSKLIKVQNSHDVYKMTGE-TGSYRYMAPEVFRHRRYDKKVDVFSFAMILYEMLEG-DPPLSnyEPYEAAKYVAEGHRPLFHGKGhTPELKELIEQCWSADMNQRPSFLDIL----------------------------------------------------------------------------------------------------------------------------------------------\n>tr|A0A7S0ITI5|A0A7S0ITI5_9EUKA/254-435 [subseq from] Hypothetical protein OS=Calcidiscus leptoporus OX=127549 GN=CLEP1334_LOCUS6748 PE=4 SV=1\n--------------------------------------------------------------------------------------------------------------------------------------------------------------------------------------------------------------------------------------------------------------------------------------------------------------------------------------------------------------------------------------------------------------------------------------------------------------------------------------------------------------------------------------------------------------------------------------------------RLVSEGAYTEQLASKIIRQVARAIYHLHSRGIVHRDIKPENVVMESlERDSAVKLIDFGTAIALEEEAEMVTGGG-RI--GTWSYWAPEQLNQQPYDFAVDMWSLGVVLYILLV-GFHPFDPEGEAsEQQILSNMKAGnvpYETEEwsgvSTQAKLLVQSLLQAEPSKRCTAAELISHPWVLGRDV------------------------------------------------------------------------------------------------------------------------------------\n>tr|H2RIU2|H2RIU2_TAKRU/675-856 [subseq from] Receptor protein-tyrosine kinase OS=Takifugu rubripes OX=31033 GN=LOC101065603 PE=4 SV=3\n--------------------------------------------------------------------------------------------------------------------------------------------------------------------------------------------------------------------------------------------------------------------------------------------------------------------------------------------------------------------------------------------------------------------------------------------------------------------------------------------------------------------------------------------------------------------------------------IITEFMENGSLDAFLRQNDGQFTViqLVGMLRGIASGMKYLADMNYVHRDLAARNILV--NSNLVCKVSDFGLSRFLEDDTSDPTYTSALGGKIPIRWTAPEAIQYRKFTSASDVWSYGIVMWEVMSYGERPYWDMTNQDViNAIEQDYRLPPPMDCPSTLHqLMLDCWQKDRNNRPKFSQIVN---------------------------------------------------------------------------------------------------------------------------------------------\n>tr|A0A674MKT8|A0A674MKT8_TAKRU/297-450 [subseq from] Receptor protein-tyrosine kinase OS=Takifugu rubripes OX=31033 GN=EPHB3 PE=4 SV=1\n-------------------------------------------------------------------------------------------------------------------------------------------------------------------------------------------------------------------------------------------------------------------------------------------------------------------------------------------------------------------------------------------------------------------------------------------------------------------------------------------------------------------------------------------------------------------------------------------------------------QLVGMLRGIAAGMKYLSDMNYVHRDLAARNILV--NSNLVCKVSDFGLSRFLEDDPSDPTYTSTLGGKIPIRWTAPEAIAYRKFTSASDVWSYGIVMWEVMSYGERPYWDMSNQDViNAVEQDYRLPPPMDCPTALHqLMLDCWVKERNLRPKFTQ------------------------------------------------------------------------------------------------------------------------------------------------\n>tr|A0A5A8DKX1|A0A5A8DKX1_CAFRO/443-592 [subseq from] Uncharacterized protein OS=Cafeteria roenbergensis OX=33653 GN=FNF31_01625 PE=4 SV=1\n-------------------------------------------------------------------------------------------------------------------------------------------------------------------------------------------------------------------------------------------------------------------------------------------------------------------------------------------------------------------------------------------------------------------------------------------------------------------------------------------------------------------------------------------------------------------------------------------------------------SLASVLHDVACGMQFVHEQGIVHCDLKPSNILLDEHSH--ARVCDFGLSQVAAHRTA-------ARAQGTQQYMAPELLTTAPvvMDAAVDVFAFGVMAWEACTG-KQAFAGVFAHDDMArgVRDGIRPPIPHAAPRALaDLLESCWHGDPTMRPTFAEV-----------------------------------------------------------------------------------------------------------------------------------------------\n>tr|A0A3Q0RTN0|A0A3Q0RTN0_AMPCI/673-855 [subseq from] Receptor protein-tyrosine kinase OS=Amphilophus citrinellus OX=61819 GN=EPHB1 PE=4 SV=1\n------------------------------------------------------------------------------------------------------------------------------------------------------------------------------------------------------------------------------------------------------------------------------------------------------------------------------------------------------------------------------------------------------------------------------------------------------------------------------------------------------------------------------------------------------------------------------------TMIITEFMENGALDSFLRQNDGQFPViqLVGMLRGIASGMRYLAEMSYVHRDLAARNILV--NSNLVCKVSDFGLSRYLEEDTSDPTYTSSLGGKIPVRWTAPEAIAYRKFTSASDVWSYGIVTWEVMSYGERPYWDMSNQDViNAIEQDFRLPAPMDCPIVLHqLMLDCWQKDRNARPKFPDIV----------------------------------------------------------------------------------------------------------------------------------------------\n>tr|A0A7Z0BID4|A0A7Z0BID4_9ACTN/129-271 [subseq from] Non-specific serine/threonine protein kinase OS=Nocardiopsis arvandica OX=501011 GN=HNR06_001550 PE=4 SV=1\n-------------------------------------------------------------------------------------------------------------------------------------------------------------------------------------------------------------------------------------------------------------------------------------------------------------------------------------------------------------------------------------------------------------------------------------------------------------------------------------------------------------------------------------------------------------------------------------------------------------------LGVAAALAAIHRTGLVHRDLKPANVLLSLS---GPRVIDFGIARAMN---TATNHTQTGIVMGSPGWMAPEQLLEEQVTTSADIFAWGCLVAFAG-NGTHPFGNGdaMTLGKRVLFAEPQIGALDSPLD--RLVLRALAKEPGRRPTAQDLL----------------------------------------------------------------------------------------------------------------------------------------------\n>tr|A0A1E3PVV2|A0A1E3PVV2_LIPST/160-325 [subseq from] Protein kinase domain-containing protein OS=Lipomyces starkeyi NRRL Y-11557 OX=675824 GN=LIPSTDRAFT_6754 PE=3 SV=1\n---------------------------------------------------------------------------------------------------------------------------------------------------------------------------------------------------------------------------------------------------------------------------------------------------------------------------------------------------------------------------------------------------------------------------------------------------------------------------------------------------------------------------------------------------------------------------------------------NGSLTFISKDFGTISEHLVAIyIAQVLQGLVYLHDQGVIHRDIKGANILTTKEG--IVKLADFGVATRASDDPQVV---------GTPNWMAPEIILLNGATSASDIWSVGCTIIE-LINAKPPYNELEQMQalYRIVHDEHPPFPAAISPLLHDFLTRCFHREPSRRASARDLLRHA-------------------------------------------------------------------------------------------------------------------------------------------\n>tr|A0A103YL37|A0A103YL37_CYNCS/199-376 [subseq from] Protein kinase, ATP binding site-containing protein OS=Cynara cardunculus var. scolymus OX=59895 GN=Ccrd_010474 PE=4 SV=1\n-------------------------------------------------------------------------------------------------------------------------------------------------------------------------------------------------------------------------------------------------------------------------------------------------------------------------------------------------------------------------------------------------------------------------------------------------------------------------------------------------------------------------------------------------------------------------------------------------------GPFPEAVIRMYTKQLLLGLDYLHKNGIMHRDIKGANILVD-N-KGCIKLADFGASKQVVELANGS---GAKSMKGTPYWMAPEVILQTGHSFSADIWSVGCTVIE-MATGKPPWSQQYQEVAALfyIGTTKShPPIPEHLSlEAQDLLLKCLHKEPELRPSASDLLQHPFVTGKSQHDSFIATS----------------------------------------------------------------------------------------------------------------------------\n>tr|A0A485L8J1|A0A485L8J1_9STRA/252-429 [subseq from] Aste57867_17818 protein OS=Aphanomyces stellatus OX=120398 GN=Aste57867_17818 PE=4 SV=1\n---------------------------------------------------------------------------------------------------------------------------------------------------------------------------------------------------------------------------------------------------------------------------------------------------------------------------------------------------------------------------------------------------------------------------------------------------------------------------------------------------------------------------------------------------------------------------------------------------------FPEPLIMSWFAQLVLAVSYIHGKNVLHRDLKAQNVFLTKKH--VVKLGDFGISKALSGDDLAN----TSVGTPES--MSPEICRGERYGKKSDIWSLGCVLY-EMTMLKRPFEAQSlpEMFTKICHGEYDPIPTVFSKELRLLIQLMLQQDPSKRPSIEDICRFPFV-QAPIQ-AFLSDHAAEFELALQ-------------------------------------------------------------------------------------------------------------------\n>tr|A0A4W6CUH2|A0A4W6CUH2_LATCA/616-796 [subseq from] Receptor protein-tyrosine kinase OS=Lates calcarifer OX=8187 GN=LOC108900511 PE=4 SV=1\n-------------------------------------------------------------------------------------------------------------------------------------------------------------------------------------------------------------------------------------------------------------------------------------------------------------------------------------------------------------------------------------------------------------------------------------------------------------------------------------------------------------------------------------------------------------------------------------MIITEFMENGSLDSFLRQNDGQFTViqLVGMLRGIAAGMKYLCDMNYVHRDLAARNILV--NSNLVCKVSDFGLSRFLEDDTSDPTYTSALGGKIPIRWTAPEAIQYRKFTSSSDCWSYGIVMWEVMSYGERPYWDMSNQDViNAIEQDYRLPPPMDCPSALHqLMLDCWQKDRNNRPKFSQI-----------------------------------------------------------------------------------------------------------------------------------------------\n>tr|A0A674PLU4|A0A674PLU4_TAKRU/679-860 [subseq from] Receptor protein-tyrosine kinase OS=Takifugu rubripes OX=31033 GN=LOC101065603 PE=4 SV=1\n--------------------------------------------------------------------------------------------------------------------------------------------------------------------------------------------------------------------------------------------------------------------------------------------------------------------------------------------------------------------------------------------------------------------------------------------------------------------------------------------------------------------------------------------------------------------------------------IITEFMENGSLDAFLRQNDGQFTViqLVGMLRGIASGMKYLADMNYVHRDLAARNILV--NSNLVCKVSDFGLSRFLEDDTSDPTYTSALGGKIPIRWTAPEAIQYRKFTSASDVWSYGIVMWEVMSYGERPYWDMTNQDViNAIEQDYRLPPPMDCPSTLHqLMLDCWQKDRNNRPKFSQIVN---------------------------------------------------------------------------------------------------------------------------------------------\n>tr|A0A2U7UFM8|A0A2U7UFM8_9VIRU/928-1029 [subseq from] Serine/threonine protein kinase OS=Pandoravirus macleodensis OX=2107707 GN=pmac_cds_595 PE=4 SV=1\n----------------------------------------------------------------------------------------------------------------------------------------------------------------------------------------------------------------------------------------------------------------------------------------------------------------------------------------------------------------------------------------------------------------------------------------------------------------------------------------------------------------------------------------------------------------------------------------------------------------KMAYQASKGLYFLHSSGIVHRDVKSLNLLLD--NKWNVKVSDFGLTK-FRADLA----DDAGAGpIGSVHWMAPEVLNESLDidYAMADVYSFGIILWEVLTR-QQPYSG--------------------------------------------------------------------------------------------------------------------------------------------------------------------------------------------\n>tr|A0A2U7UFM8|A0A2U7UFM8_9VIRU/1574-1718 [subseq from] Serine/threonine protein kinase OS=Pandoravirus macleodensis OX=2107707 GN=pmac_cds_595 PE=4 SV=1\n-----------------------------------------------------------------------------------------------------------------------------------------------------------------------------------------------------------------------------------------------------------------------------------------------------------------------------------------------------------------------------------------------------------------------------------------------------------------------------------------------------------------------------------------------------------------------------------------------------------------MMATGAAGVAYLHgrERPIIHRDLKSSNLLVADDNSL--KVADFGFA-RVREDNATMTR------CGTPAWTAPEVLRGEHYSEKADVYSFGVVMWEVVT-RKQPYGGrNFMAvTMDVLEGNR-LDIPDdCPPDLAKLIGRCWRKNPAKRPSMADI-----------------------------------------------------------------------------------------------------------------------------------------------\n>tr|A0A1D8NMG6|A0A1D8NMG6_YARLL/106-275 [subseq from] Protein kinase domain-containing protein OS=Yarrowia lipolytica OX=4952 GN=YALI1_F11553g PE=4 SV=1\n--------------------------------------------------------------------------------------------------------------------------------------------------------------------------------------------------------------------------------------------------------------------------------------------------------------------------------------------------------------------------------------------------------------------------------------------------------------------------------------------------------------------------------------------------------------------------------------------------SICRKFGkFPENLVAVYMYQVLKGLAYLHEQGVIHRDIKGANILTTKDGN--SKLADFGVATTTILATGSV-----ENGvAGTPNWMAPEIIELNGATTASDIWSVGCTVIELLTG-KPPYHNLGQMPamFAIVNDDHPAFPEGASPAALDFLGQCFQKDPNLRVTAKKLLRHP--WLAE-------------------------------------------------------------------------------------------------------------------------------------\n>tr|Q6C2G1|Q6C2G1_YARLI/106-275 [subseq from] YALI0F08165p OS=Yarrowia lipolytica (strain CLIB 122 / E 150) OX=284591 GN=YALI0_F08165g PE=4 SV=2\n--------------------------------------------------------------------------------------------------------------------------------------------------------------------------------------------------------------------------------------------------------------------------------------------------------------------------------------------------------------------------------------------------------------------------------------------------------------------------------------------------------------------------------------------------------------------------------------------------SICRKFGkFPENLVAVYMYQVLKGLAYLHEQGVIHRDIKGANILTTKDGN--SKLADFGVATTTILATGSV-----ENGvAGTPNWMAPEIIELNGATTASDIWSVGCTVIELLTG-KPPYHNLGQMPamFAIVNDDHPAFPEGASPAALDFLGQCFQKDPNLRVTAKKLLRHP--WLAE-------------------------------------------------------------------------------------------------------------------------------------\n>tr|A0A4W6G4Z8|A0A4W6G4Z8_LATCA/165-289 [subseq from] Non-specific serine/threonine protein kinase OS=Lates calcarifer OX=8187 PE=3 SV=1\n-------------------------------------------------------------------------------------------------------------------------------------------------------------------------------------------------------------------------------------------------------------------------------------------------------------------------------------------------------------------------------------------------------------------------------------------------------------------------------------------------------------------------------------------------------------------------------------------------------------------AELALALDHLHGLGIIYRDLKPENILLDEEGH--IKLTDFGLTYS---------------FCGTVEYMAPEVVNRRGHTHSADWWSYGVLMFEMLTGTL-PFqGKDRKETMTM-ILKAKLGMPQFLsSEAQSLLRNLFKRNPAN------------------------------------------------------------------------------------------------------------------------------------------------------\n>tr|A0A4W6G4Z8|A0A4W6G4Z8_LATCA/498-666 [subseq from] Non-specific serine/threonine protein kinase OS=Lates calcarifer OX=8187 PE=3 SV=1\n---------------------------------------------------------------------------------------------------------------------------------------------------------------------------------------------------------------------------------------------------------------------------------------------------------------------------------------------------------------------------------------------------------------------------------------------------------------------------------------------------------------------------------------------------------------------------------------------------------------------ITKTVEYLHVQGVVHRDLKPSNILYVDESGNaeSIRICDFGFAKQLRAENGLLMTP-----CYTANFVAPEVLKKQGYDAACDIWSLGVLLYTMLTG-FTPFANGPEDTPeEILariGSGKfSLsggYWTSVSTEAKDLVSKMLHVDPHQRLTAGQVLRHPWVTHRDQLPKYTLN-----------------------------------------------------------------------------------------------------------------------------\n>tr|A0A7H0KVF7|A0A7H0KVF7_YARLL/106-275 [subseq from] Cytokinesis protein sepH OS=Yarrowia lipolytica OX=4952 GN=YALI2_F00819g PE=4 SV=1\n--------------------------------------------------------------------------------------------------------------------------------------------------------------------------------------------------------------------------------------------------------------------------------------------------------------------------------------------------------------------------------------------------------------------------------------------------------------------------------------------------------------------------------------------------------------------------------------------------SICRKFGkFPENLVAVYMYQVLKGLAYLHEQGVIHRDIKGANILTTKDGN--SKLADFGVATTTILATGSV-----ENGvAGTPNWMAPEIIELNGATTASDIWSVGCTVIELLTG-KPPYHNLGQMPamFAIVNDDHPAFPEGASPAALDFLGQCFQKDPNLRVTAKKLLRHP--WLAE-------------------------------------------------------------------------------------------------------------------------------------\n>tr|A0A3R6VJ07|A0A3R6VJ07_9STRA/744-974 [subseq from] Protein kinase domain-containing protein OS=Aphanomyces invadans OX=157072 GN=DYB32_006760 PE=3 SV=1\n---------------------------------------------------------------------------------------------------------------------------------------------------------------------------------------------------------------------------------------------------------------------------------------------------------------------------------------------------------------------------------------------------------------------------------------------------------------------------------TSHELLAKGAHGEVW-VGDYRGMLVAIKKNSNAGktaKDV-QKFIdeIKLFTKLDSPYITKFIGVSWMRP-REIELVMEFMDRGDLRkYLESTKQEPVAATATIHAM-APPLFP-------WSDK-------IGIMRDVIEGLSYLHSVDIIHRDLKSRNVLLTE--QLNAKLSDFGISKEITNDTM--T-----QGVGTYRWTAPELIAGERYTVAADIYSFGVLISEL-DTHDIPYADYRNEKNQPLNDFQIMALVR-------------------------------------------------------------------------------------------------------------------------------------------------------------------------\n>tr|A0A7N8YP09|A0A7N8YP09_9TELE/659-839 [subseq from] Receptor protein-tyrosine kinase OS=Mastacembelus armatus OX=205130 PE=4 SV=1\n-------------------------------------------------------------------------------------------------------------------------------------------------------------------------------------------------------------------------------------------------------------------------------------------------------------------------------------------------------------------------------------------------------------------------------------------------------------------------------------------------------------------------------------------------------------------------------------MIITEFMENGSLDSFLRQNDGQFTViqLVGMLRGIASGMKYLADMNYVHRDLAARNILV--NSNLVCKVSDFGLSRFLEDDTSDPTYTSG--GKIPIRWTAPEAIQYRKFTSASDVWSYGIVMWEVMSYGERPYWDMTNQDViNAIEQDYRLPPPMDCPSALHqLMLDCWQKDRNNRPKFSQIVN---------------------------------------------------------------------------------------------------------------------------------------------\n>tr|A0A674NID9|A0A674NID9_TAKRU/681-862 [subseq from] Receptor protein-tyrosine kinase OS=Takifugu rubripes OX=31033 GN=LOC101065603 PE=4 SV=1\n--------------------------------------------------------------------------------------------------------------------------------------------------------------------------------------------------------------------------------------------------------------------------------------------------------------------------------------------------------------------------------------------------------------------------------------------------------------------------------------------------------------------------------------------------------------------------------------IITEFMENGSLDAFLRQNDGQFTViqLVGMLRGIASGMKYLADMNYVHRDLAARNILV--NSNLVCKVSDFGLSRFLEDDTSDPTYTSALGGKIPIRWTAPEAIQYRKFTSASDVWSYGIVMWEVMSYGERPYWDMTNQDViNAIEQDYRLPPPMDCPSTLHqLMLDCWQKDRNNRPKFSQIVN---------------------------------------------------------------------------------------------------------------------------------------------\n>tr|A0A0D9Y5E7|A0A0D9Y5E7_9ORYZ/565-660 [subseq from] Uncharacterized protein OS=Oryza glumipatula OX=40148 PE=4 SV=1\n-------------------------------------------------------------------------------------------------------------------------------------------------------------------------------------------------------------------------------------------------------------------------------------------------------------------------------------------------------------------------------------------------------------------------------------------------------------------------------------------------------------------------------------------------------------------------------------------------------------------VGIARGLAYLHEEcrdSIIHCDIKPENILL--DAEFCPKIADFGMAKLLGREFSAALTTI----RGTIGYLAPEWISGQAITHKADVYSFGVVLFEIISGRR-------------------------------------------------------------------------------------------------------------------------------------------------------------------------------------------------\n>tr|A0A0D9Y5E7|A0A0D9Y5E7_9ORYZ/1396-1492 [subseq from] Uncharacterized protein OS=Oryza glumipatula OX=40148 PE=4 SV=1\n------------------------------------------------------------------------------------------------------------------------------------------------------------------------------------------------------------------------------------------------------------------------------------------------------------------------------------------------------------------------------------------------------------------------------------------------------------------------------------------------------------------------------------------------------------------------------------------------------------------VIGIARGLAYLHEEcrdSIIHCDIKPENILL--DAELCPKIADFGMAKLLGREFSAVLTSI----RGAIGYLAPEWISGQPITYKADVYIFGVLLFEIISGRR-------------------------------------------------------------------------------------------------------------------------------------------------------------------------------------------------\n>tr|A0A7J8HZN8|A0A7J8HZN8_MOLMO/752-1020 [subseq from] Receptor protein-tyrosine kinase OS=Molossus molossus OX=27622 GN=HJG59_004555 PE=4 SV=1\n--------------------------------------------------------------------------------------------------------------------------------------------------------------------------------------------------------------------------------------------------------------------------------------------------------------------------------------------------------------------------------------------------------------------------------------------------------------------------------------------------------PVAIKTLKGGHMDRQRRDFLreaSIMGQFDHPNIIRLEGVVTKRSFPAIGVETFCPSFLRAGFLSSIQAPNPVPGGgSLpPRIPAgRPVmivveyMENGSlDSFLRKHDGHFTVIqLVGMLRGIASGMKYLSDMGYVHRDLAARNILV--NSNLVCKVSDFGLSRVLEDDPEAAY-TTTG-GKIPIRWTAPEAIAYRKFSSASDAWSYGIVMWEVMSYGERPYWEMSNQDVIL-SIEEgyRLPAPMGCPASLHqLMLHCWQKERNHRPKFTDIV----------------------------------------------------------------------------------------------------------------------------------------------\n>tr|U4LHS8|U4LHS8_PYROM/143-469 [subseq from] Similar to Probable serine/threonine-protein kinase iksA acc. no. Q54RJ4 OS=Pyronema omphalodes (strain CBS 100304) OX=1076935 GN=PCON_02814 PE=4 SV=1\n-----------------------------------------------------------------------------------------------------------------------------------------------------------------------------------------------------------------------------------------------------------------------------------------------------------------------------------------------------------------------------------------------------------------------------------------------------------------GIKSSAfSPGY-FERFFVQEKELGRGGKGVVllvrhVLDGVSLGQFACKRVPVGNNHEWLEKVLIevQLLQSLSHANLVSYRHVWLEDTKITSFGPKVPCAFILQQYCNSGDLHNyvlgPMKVPTLEQRKAQLRRNRGQPApPTFEARRLPFEQIISFFRDIAEGLQCLHSNGFIHRDLKPQNCLLH-DSGIPGDQLRVLVSDFGEMQAKNETRKSTG-STGTIAYCAPEVLRRvspggvyENFTTKSDIFSLGMILHF-MSFGKLPYAgaDqiNEEnEDLDALREEISAWkglneedkIRTDLPERLyHSLKTLINPDPNVRPSAEDILK---------------------------------------------------------------------------------------------------------------------------------------------\n>tr|A0A4W6CTX2|A0A4W6CTX2_LATCA/656-836 [subseq from] Receptor protein-tyrosine kinase OS=Lates calcarifer OX=8187 GN=LOC108900511 PE=4 SV=1\n-------------------------------------------------------------------------------------------------------------------------------------------------------------------------------------------------------------------------------------------------------------------------------------------------------------------------------------------------------------------------------------------------------------------------------------------------------------------------------------------------------------------------------------------------------------------------------------MIITEFMENGSLDSFLRQNDGQFTViqLVGMLRGIAAGMKYLCDMNYVHRDLAARNILV--NSNLVCKVSDFGLSRFLEDDTSDPTYTSALGGKIPIRWTAPEAIQYRKFTSSSDCWSYGIVMWEVMSYGERPYWDMSNQDViNAIEQDYRLPPPMDCPSALHqLMLDCWQKDRNNRPKFSQI-----------------------------------------------------------------------------------------------------------------------------------------------\n>tr|A0A0G3ADQ3|A0A0G3ADQ3_9ACTN/113-255 [subseq from] Non-specific serine/threonine protein kinase OS=Streptomyces incarnatus OX=665007 GN=ABB07_03570 PE=4 SV=1\n-------------------------------------------------------------------------------------------------------------------------------------------------------------------------------------------------------------------------------------------------------------------------------------------------------------------------------------------------------------------------------------------------------------------------------------------------------------------------------------------------------------------------------------------------------------------------------------------------------------AVRELGLGLVQALTAVHAAGVVHRDLKPGNVLLAADG---PRVIDFGISRVV--EASALTG--TGTTMGSPGYMAPEQIRGKGIGTAVDVFALGAVLVFASTG-RGPFGEGTAHLLlyRIMHEE---PYLGAVPERLRAIaAGCLDKDAARRPG---------------------------------------------------------------------------------------------------------------------------------------------------\n>tr|A0A7K6IA74|A0A7K6IA74_9PASS/627-893 [subseq from] Receptor protein-tyrosine kinase (Fragment) OS=Dasyornis broadbenti OX=243059 GN=Epha6 PE=4 SV=1\n---------------------------------------------------------------------------------------------------------------------------------------------------------------------------------------------------------------------------------------------------------------------------------------------------------------------------------------------------------------------------------------------------------------------------------------------------------------------------------------------------------VAIKTLKGGYVDRQRRDFLreaSIMGQFDHPNIIRLEGVVTKRSFPTIGVKslsrfLRAGFLNSIL-ASHPVAGGgslPPSISSGRPVMiVVEYMENGSlDSFLRKHDGHFTVIqLVGMLRGIASGMKYLSDMGYVHRDLAARNILV--NSNLMCKVSDFGLSRVLEDDPEAAYT--TSGGKIPIRWTAPEAIAYRKFSSASDAWSYGIVMWEVMSYGERPYWEMSNQDVIL-SIEEgyRLPAPMGCPASLHqLMLHCWQKERNHRPKFSDIV----------------------------------------------------------------------------------------------------------------------------------------------\n>tr|A0D2H8|A0D2H8_PARTE/206-395 [subseq from] Protein kinase domain-containing protein OS=Paramecium tetraurelia OX=5888 GN=GSPATT00012753001 PE=3 SV=1\n-------------------------------------------------------------------------------------------------------------------------------------------------------------------------------------------------------------------------------------------------------------------------------------------------------------------------------------------------------------------------------------------------------------------------------------------------------------------------------------------------------------------------------------------------------------------------------------------VEQGELSTLIKERYLSEEECLYVTKQLLQALLFMHAQGIMHRDLKPSNILLKDKNSLQIAITDFGLADFYRSDGKYIYT-----RCGTPGFVAPEVLQDKIYDYKIDIYSVGVILFMLLSGGKSPFqGpDADERLYQNYKGSVDYSLLQNVSEKtFNLLQSMLELDPSKRTSAKVALNHQVFRNCKaTKLSLIMN-----------------------------------------------------------------------------------------------------------------------------\n>tr|A0A6A6SWQ2|A0A6A6SWQ2_9PLEO/370-527 [subseq from] Non-specific serine/threonine protein kinase OS=Lophiostoma macrostomum CBS 122681 OX=1314788 GN=K491DRAFT_781345 PE=4 SV=1\n------------------------------------------------------------------------------------------------------------------------------------------------------------------------------------------------------------------------------------------------------------------------------------------------------------------------------------------------------------------------------------------------------------------------------------------------------------------------------------------------------------------------------------------------------------------------------------------------------DDGHLAVAKVRSwTIELLEALDFYHRNSMIHKRINPNNILLRKSSTggLSAKLADGGFQQSL-HDLRDLSRGEQPFTTSRSAFWIPAELsQDPRKTRKTDVWDLGVVFLQMLFGLEVPLKYNSPKDL---SDA--VGCSEPLQE---MLRKFFKPDPKKRPSAFDLI----------------------------------------------------------------------------------------------------------------------------------------------\n>tr|A0A6A6SWQ2|A0A6A6SWQ2_9PLEO/784-947 [subseq from] Non-specific serine/threonine protein kinase OS=Lophiostoma macrostomum CBS 122681 OX=1314788 GN=K491DRAFT_781345 PE=4 SV=1\n---------------------------------------------------------------------------------------------------------------------------------------------------------------------------------------------------------------------------------------------------------------------------------------------------------------------------------------------------------------------------------------------------------------------------------------------------------------------------------------------------------------------------------------------------------------------------------------------------------------WRLFRQMLEGLAHVHSHGIIHRDLKPDNVFID--VAKTPKIGDFGLAtsgqyQRAERSLAATTQ-LDGemtRSVGTALYVAPE-LRSEaggNYTDKVDMYSVGII-FFEMC---HPLKTAMERDhvIRGLRERKYELPAEfESPELLlqgSIITSLISHRPSERPNCAELLR---------------------------------------------------------------------------------------------------------------------------------------------\n>tr|F8MF38|F8MF38_NEUT8/371-544 [subseq from] Non-specific serine/threonine protein kinase OS=Neurospora tetrasperma (strain FGSC 2508 / ATCC MYA-4615 / P0657) OX=510951 GN=NEUTE1DRAFT_120007 PE=4 SV=1\n---------------------------------------------------------------------------------------------------------------------------------------------------------------------------------------------------------------------------------------------------------------------------------------------------------------------------------------------------------------------------------------------------------------------------------------------------------------------------------------------------------------------------------------------------------------------------------------LTPLATKGPIEELLDLAGHIDTNKAKIWtADLLEALAFLHNNGIIHQDLHPANILLYRNEAgdIVPKITDSFYQRELHNLCTKIKTLTSSKAAKSAYWFPPEIagVTKPQYTQKTDVWDFGIV-FLQMIFGLDV-VEKYHS-PSALMDS--LSLSAPLEE---LVSKFFKSDPKKRPRAFEL-----------------------------------------------------------------------------------------------------------------------------------------------\n>tr|F8MF38|F8MF38_NEUT8/805-911 [subseq from] Non-specific serine/threonine protein kinase OS=Neurospora tetrasperma (strain FGSC 2508 / ATCC MYA-4615 / P0657) OX=510951 GN=NEUTE1DRAFT_120007 PE=4 SV=1\n--------------------------------------------------------------------------------------------------------------------------------------------------------------------------------------------------------------------------------------------------------------------------------------------------------------------------------------------------------------------------------------------------------------------------------------------------------------------------------------------------------------------------------------------------------------------------------------------------------------IWRLFRQILEGLCHIHSLNIVHRDLKPENIFISSGPDgLdNVKIGDFGLatSGQLAIDRSTASLDasDMTRSIGTAVYVAPEVRTggSGSYTSKVDMYSLGVI-FFEM-----------------------------------------------------------------------------------------------------------------------------------------------------------------------------------------------------\n>tr|G4UF36|G4UF36_NEUT9/371-544 [subseq from] Non-specific serine/threonine protein kinase OS=Neurospora tetrasperma (strain FGSC 2509 / P0656) OX=510952 GN=NEUTE2DRAFT_104474 PE=4 SV=1\n---------------------------------------------------------------------------------------------------------------------------------------------------------------------------------------------------------------------------------------------------------------------------------------------------------------------------------------------------------------------------------------------------------------------------------------------------------------------------------------------------------------------------------------------------------------------------------------LTPLATKGPIEELLDLAGHIDTNKAKIWtADLLEALAFLHNNGIIHQDLHPANILLYRNEAgdIVPKITDSFYQRELHNLCTKIKTLTSSKAAKSAYWFPPEIagVTKPQYTQKTDVWDFGIV-FLQMIFGLDV-VEKYHS-PSALMDS--LSLSAPLEE---LVSKFFKSDPKKRPRAFEL-----------------------------------------------------------------------------------------------------------------------------------------------\n>tr|G4UF36|G4UF36_NEUT9/805-911 [subseq from] Non-specific serine/threonine protein kinase OS=Neurospora tetrasperma (strain FGSC 2509 / P0656) OX=510952 GN=NEUTE2DRAFT_104474 PE=4 SV=1\n--------------------------------------------------------------------------------------------------------------------------------------------------------------------------------------------------------------------------------------------------------------------------------------------------------------------------------------------------------------------------------------------------------------------------------------------------------------------------------------------------------------------------------------------------------------------------------------------------------------IWRLFRQILEGLCHIHSLNIVHRDLKPENIFISSGPDgLdNVKIGDFGLatSGQLAIDRSTASLDasDMTRSIGTAVYVAPEVRTggSGSYTSKVDMYSLGVI-FFEM-----------------------------------------------------------------------------------------------------------------------------------------------------------------------------------------------------\n>tr|A0A091JU39|A0A091JU39_COLST/3-76 [subseq from] Serine/threonine-protein kinase/endoribonuclease IRE1 (Fragment) OS=Colius striatus OX=57412 GN=N325_08787 PE=4 SV=1\n--------------------------------------------------------------------------------------------------------------------------------------------------------------------------------------------------------------------------------------------------------------------------------------------------------------------------------------------------------------------------------------------------------------------------------------------------------------------------------------------------------------------------------------------------------------------------------------------------------------------------------------------------------------------------------------------------------------------------------------------------------------------------------------------------------------------------------------RKFRTYKGGSVRDLLRAMRNKKHHYHELPPDVRAALGSIPDGFVQYFTSRFPRLLLHTHGAM-RVCAHERLFHCY------\n>tr|A0A7K8AMQ1|A0A7K8AMQ1_9CORV/627-893 [subseq from] Receptor protein-tyrosine kinase (Fragment) OS=Cnemophilus loriae OX=254448 GN=Epha6 PE=4 SV=1\n---------------------------------------------------------------------------------------------------------------------------------------------------------------------------------------------------------------------------------------------------------------------------------------------------------------------------------------------------------------------------------------------------------------------------------------------------------------------------------------------------------VAIKTLKGGYVDRQRRDFLreaSIMGQFDHPNIIRLEGVVTKRSFPTIGVKslsrfLRAGFLNSIL-ASHPVAGGgslPPSISSGRPVMiVVEYMENGSlDSFLRKHDGHFTVIqLVGMLRGIASGMKYLSDMGYVHRDLAARNILV--NSNLMCKVSDFGLSRVLEDDPEAAYT--TSGGKIPIRWTAPEAIAYRKFSSASDAWSYGIVMWEVMSYGERPYWEMSNQDVIL-SIEEgyRLPAPMGCPASLHqLMLHCWQKERNHRPKFSDIV----------------------------------------------------------------------------------------------------------------------------------------------\n>tr|A0A0M4DT32|A0A0M4DT32_STRPR/114-261 [subseq from] Non-specific serine/threonine protein kinase OS=Streptomyces pristinaespiralis OX=38300 GN=SPRI_3576 PE=4 SV=1\n-----------------------------------------------------------------------------------------------------------------------------------------------------------------------------------------------------------------------------------------------------------------------------------------------------------------------------------------------------------------------------------------------------------------------------------------------------------------------------------------------------------------------------------------------------------------------------------------------------------------LAAGLADALGHIHAAGLLHRDLKPSNVLLTVDG---PRIIDFGIARAVDTVTDGG-LTTTGAVVGSPGFMSPEQVRGERLTPASDVFCLGAVLAYAATG-RPPFGsaDSGVHAVlfRIAHEEPDL--AGLAPELEPLVRGCLNKDPAARPTAAEL-----------------------------------------------------------------------------------------------------------------------------------------------\n>tr|A0A428NLP7|A0A428NLP7_9HYPO/716-882 [subseq from] Uncharacterized protein OS=Fusarium sp. AF-6 OX=1325737 GN=CEP53_012614 PE=3 SV=1\n--------------------------------------------------------------------------------------------------------------------------------------------------------------------------------------------------------------------------------------------------------------------------------------------------------------------------------------------------------------------------------------------------------------------------------------------------------------------------------------------------------------------------------------------------------------------------------------------------------ALPEPLVRSFVRQILTGLSYLHNRDIIHRDIKGANILVDNKG--TIKISDFGISKKLEASNilSGANNNKhRPSLQGSVFWMAPEVVKQTSYTRKADIWSLGCLVVEMMTG-SHPFPDCSQLQaIFKIGGGKAAPTIpEhASEEAKEFLGQTFEIDHNLRPSADQLILSP-------------------------------------------------------------------------------------------------------------------------------------------\n>tr|A0A0A8EGY3|A0A0A8EGY3_9ACTN/41-193 [subseq from] Non-specific serine/threonine protein kinase OS=Streptomyces sp. 769 OX=1262452 GN=GZL_00667 PE=4 SV=1\n---------------------------------------------------------------------------------------------------------------------------------------------------------------------------------------------------------------------------------------------------------------------------------------------------------------------------------------------------------------------------------------------------------------------------------------------------------------------------------------------------------------------------------------------------------------------------------------------------------MPTPRVFALAAGLAEALVSIHGAQLVHRDLKPSNVLLATDG---PRVIDFGIAR--VAEGSSLT--VTGIALGSPGFMSPEQVNGEEIGPASDVFSLGTVLAFAATGG-NPFGNGHLASLlyRVVHDAPDLAAVTD-PALRALITDCLAKDPAQRPTPRSIL----------------------------------------------------------------------------------------------------------------------------------------------\n>tr|A0A428TS41|A0A428TS41_9HYPO/716-882 [subseq from] Uncharacterized protein OS=Fusarium sp. AF-4 OX=1325735 GN=CEP52_006696 PE=3 SV=1\n--------------------------------------------------------------------------------------------------------------------------------------------------------------------------------------------------------------------------------------------------------------------------------------------------------------------------------------------------------------------------------------------------------------------------------------------------------------------------------------------------------------------------------------------------------------------------------------------------------ALPEPLVRSFVRQILTGLSYLHNRDIIHRDIKGANILVDNKG--TIKISDFGISKKLEASNilSGANNNKhRPSLQGSVFWMAPEVVKQTSYTRKADIWSLGCLVVEMMTG-SHPFPDCSQLQaIFKIGGGKAAPTIpEhASEEAKEFLGQTFEIDHNLRPSADQLILSP-------------------------------------------------------------------------------------------------------------------------------------------\n>tr|A0A3M2RIQ6|A0A3M2RIQ6_9HYPO/716-882 [subseq from] Uncharacterized protein OS=Fusarium kuroshium OX=2010991 GN=CDV36_014228 PE=3 SV=1\n--------------------------------------------------------------------------------------------------------------------------------------------------------------------------------------------------------------------------------------------------------------------------------------------------------------------------------------------------------------------------------------------------------------------------------------------------------------------------------------------------------------------------------------------------------------------------------------------------------ALPEPLVRSFVRQILTGLSYLHNRDIIHRDIKGANILVDNKG--TIKISDFGISKKLEASNilSGANNNKhRPSLQGSVFWMAPEVVKQTSYTRKADIWSLGCLVVEMMTG-SHPFPDCSQLQaIFKIGGGKAAPTIpEhASEEAKEFLGQTFEIDHNLRPSADQLILSP-------------------------------------------------------------------------------------------------------------------------------------------\n>tr|A0A428QT88|A0A428QT88_9HYPO/716-882 [subseq from] Uncharacterized protein OS=Fusarium floridanum OX=1325733 GN=CEP51_012500 PE=3 SV=1\n--------------------------------------------------------------------------------------------------------------------------------------------------------------------------------------------------------------------------------------------------------------------------------------------------------------------------------------------------------------------------------------------------------------------------------------------------------------------------------------------------------------------------------------------------------------------------------------------------------ALPEPLVRSFVRQILTGLSYLHNRDIIHRDIKGANILVDNKG--TIKISDFGISKKLEASNilSGANNNKhRPSLQGSVFWMAPEVVKQTSYTRKADIWSLGCLVVEMMTG-SHPFPDCSQLQaIFKIGGGKAAPTIpEhASEEAKEFLGQTFEIDHNLRPSADQLILSP-------------------------------------------------------------------------------------------------------------------------------------------\n>tr|A0A428UUQ0|A0A428UUQ0_9HYPO/716-882 [subseq from] Uncharacterized protein OS=Fusarium ambrosium OX=131363 GN=CDV31_003235 PE=3 SV=1\n--------------------------------------------------------------------------------------------------------------------------------------------------------------------------------------------------------------------------------------------------------------------------------------------------------------------------------------------------------------------------------------------------------------------------------------------------------------------------------------------------------------------------------------------------------------------------------------------------------ALPEPLVRSFVRQILTGLSYLHNRDIIHRDIKGANILVDNKG--TIKISDFGISKKLEASNilSGANNNKhRPSLQGSVFWMAPEVVKQTSYTRKADIWSLGCLVVEMMTG-SHPFPDCSQLQaIFKIGGGKAAPTIpEhASEEAKEFLGQTFEIDHNLRPSADQLILSP-------------------------------------------------------------------------------------------------------------------------------------------\n>tr|A0A430L484|A0A430L484_9HYPO/716-882 [subseq from] Uncharacterized protein OS=Fusarium euwallaceae OX=1147111 GN=BHE90_015072 PE=3 SV=1\n--------------------------------------------------------------------------------------------------------------------------------------------------------------------------------------------------------------------------------------------------------------------------------------------------------------------------------------------------------------------------------------------------------------------------------------------------------------------------------------------------------------------------------------------------------------------------------------------------------ALPEPLVRSFVRQILTGLSYLHNRDIIHRDIKGANILVDNKG--TIKISDFGISKKLEASNilSGANNNKhRPSLQGSVFWMAPEVVKQTSYTRKADIWSLGCLVVEMMTG-SHPFPDCSQLQaIFKIGGGKAAPTIpEhASEEAKEFLGQTFEIDHNLRPSADQLILSP-------------------------------------------------------------------------------------------------------------------------------------------\n>tr|A0A4Q4ZEY0|A0A4Q4ZEY0_9PEZI/369-543 [subseq from] Non-specific serine/threonine protein kinase OS=Monosporascus sp. CRB-9-2 OX=2211643 GN=DL770_004930 PE=4 SV=1\n---------------------------------------------------------------------------------------------------------------------------------------------------------------------------------------------------------------------------------------------------------------------------------------------------------------------------------------------------------------------------------------------------------------------------------------------------------------------------------------------------------------------------------------------------------------------------------------LTPLADKGSLDELLDLSGQVGIEKVrSWTTDLLNALGHLHNHGIVHQDIHAANILLFREptGDVVPKLADAAYQKEMHTICRKSQSISSAKVARSAYWLPPEIAGNSRPqfTQKTDVWDLGVV-FLQMIFGLDVF-QSYQSPT-ALTE--SLSLSSPLRE---LVTRFFKSDPKKRPRAFELS----------------------------------------------------------------------------------------------------------------------------------------------\n>tr|A0A4Q4ZEY0|A0A4Q4ZEY0_9PEZI/802-909 [subseq from] Non-specific serine/threonine protein kinase OS=Monosporascus sp. CRB-9-2 OX=2211643 GN=DL770_004930 PE=4 SV=1\n--------------------------------------------------------------------------------------------------------------------------------------------------------------------------------------------------------------------------------------------------------------------------------------------------------------------------------------------------------------------------------------------------------------------------------------------------------------------------------------------------------------------------------------------------------------------------------------------------------------VWRLFRQILEGLVHIHGLSIVHRDLKPENIFIGVgpDGVNNVKIGDFGLATtgQLAADKTVadgIDSNDMTRSIGTSYYVAPEVRSagKGSYTSKVDMYSLGVIF-FEM-----------------------------------------------------------------------------------------------------------------------------------------------------------------------------------------------------\n>tr|A0A7K7ZAD2|A0A7K7ZAD2_9PASE/627-893 [subseq from] Receptor protein-tyrosine kinase (Fragment) OS=Melanocharis versteri OX=254552 GN=Epha6 PE=4 SV=1\n---------------------------------------------------------------------------------------------------------------------------------------------------------------------------------------------------------------------------------------------------------------------------------------------------------------------------------------------------------------------------------------------------------------------------------------------------------------------------------------------------------VAIKTLKGGYVDRQRRDFLreaSIMGQFDHPNIIRLEGVVTKRSFPTIGVKslsrfLRAGFLNSIL-ASHPVAGGgslPPSISSGRPVMiVVEYMENGSlDSFLRKHDGHFTVIqLVGMLRGIASGMKYLSDMGYVHRDLAARNILV--NSNLMCKVSDFGLSRVLEDDPEAAYT--TSGGKIPIRWTAPEAIAYRKFSSASDAWSYGIVMWEVMSYGERPYWEMSNQDVIL-SIEEgyRLPAPMGCPASLHqLMLHCWQKERNHRPKFSDIV----------------------------------------------------------------------------------------------------------------------------------------------\n>tr|A0A1S3WC27|A0A1S3WC27_ERIEU/698-847 [subseq from] Receptor protein-tyrosine kinase OS=Erinaceus europaeus OX=9365 GN=EPHA7 PE=4 SV=1\n-------------------------------------------------------------------------------------------------------------------------------------------------------------------------------------------------------------------------------------------------------------------------------------------------------------------------------------------------------------------------------------------------------------------------------------------------------------------------------------------------------------------------------------------------------------------------------------------MENGAvDTFLRKHDGQFTVIqLVGMLRGIAAGMRYLADMGYVHRDLAARNILV--NSNLVCKVSDFGLSRVIEDDPEAVY-TTTG-GKIPVRWTAPEAIQYRKFTSASDVWSYGIVMWEVMSYGERPYWDMSNQDVGVTLFQQELNVLRSVTER--------------------------------------------------------------------------------------------------------------------------------------------------------------------\n>tr|A0A1S2Y0Y9|A0A1S2Y0Y9_CICAR/150-318 [subseq from] mitogen-activated protein kinase kinase kinase NPK1-like OS=Cicer arietinum OX=3827 GN=LOC101503845 PE=4 SV=1\n-----------------------------------------------------------------------------------------------------------------------------------------------------------------------------------------------------------------------------------------------------------------------------------------------------------------------------------------------------------------------------------------------------------------------------------------------------------------------------------------------------------------------------------------------------------------------------------------------------KFGSFPESVIRMYTTQILQGLEYLHNNRIIHRDIKGANILVD-N-KGCIKLADFGASRKVV---ELATMNGAKSMKGTPHWMSPEVILQTGYTTSADIWSVACTVIE-MATGKPPWSQQYPQEVSALfyigTTRSHPPIPEHLsTEAKDFLLKCFHKEPNLRPSASDLLLHPFIT----------------------------------------------------------------------------------------------------------------------------------------\n>tr|A0A674NRZ9|A0A674NRZ9_TAKRU/696-877 [subseq from] Receptor protein-tyrosine kinase OS=Takifugu rubripes OX=31033 GN=LOC101065603 PE=4 SV=1\n--------------------------------------------------------------------------------------------------------------------------------------------------------------------------------------------------------------------------------------------------------------------------------------------------------------------------------------------------------------------------------------------------------------------------------------------------------------------------------------------------------------------------------------------------------------------------------------IITEFMENGSLDAFLRQNDGQFTViqLVGMLRGIASGMKYLADMNYVHRDLAARNILV--NSNLVCKVSDFGLSRFLEDDTSDPTYTSALGGKIPIRWTAPEAIQYRKFTSASDVWSYGIVMWEVMSYGERPYWDMTNQDViNAIEQDYRLPPPMDCPSTLHqLMLDCWQKDRNNRPKFSQIVN---------------------------------------------------------------------------------------------------------------------------------------------\n>tr|A0A6A4S8Z5|A0A6A4S8Z5_SCOMX/944-1049 [subseq from] Non-specific serine/threonine protein kinase OS=Scophthalmus maximus OX=52904 GN=F2P81_019147 PE=3 SV=1\n-------------------------------------------------------------------------------------------------------------------------------------------------------------------------------------------------------------------------------------------------------------------------------------------------------------------------------------------------------------------------------------------------------------------------------------------------------------------------------------------------------------------------------------------------------------------------------------------------------------VTRRYTRQILQGVSYLHSNMIVHRDIKGANIL--RDSSGNVKLGDFGASKRIQ--TICM--SGTGIKSvtGTPYWMSPEVINGEGYGRKADVWSVACTIVEMLT-QKPPWAE-Y------------------------------------------------------------------------------------------------------------------------------------------------------------------------------------------\n>tr|A0A6A4S8Z5|A0A6A4S8Z5_SCOMX/2009-2128 [subseq from] Non-specific serine/threonine protein kinase OS=Scophthalmus maximus OX=52904 GN=F2P81_019147 PE=3 SV=1\n---------------------------------------------------------------------------------------------------------------------------------------------------------------------------------------------------------------------------------------------------------------------------------------------------------------------------------------------------------------------------------------------------------------------------------------------------------------------------------------------------------------------------------------------------------------------------------------------------------------ATVLKDVLEGLEYLHKNGQIHRDLKAGNILLGADGSV--QIADFGVSAFLA-TGGDITRNKVRkTFVGTPCWMAPEVMEQVKgYDFKADIWSFGITAIELATGA-APYHKYPPMKVLMLTLQND------------------------------------------------------------------------------------------------------------------------------------------------------------------------------\n>tr|A0A7K8SKG8|A0A7K8SKG8_9AVES/383-649 [subseq from] Receptor protein-tyrosine kinase (Fragment) OS=Nyctibius bracteatus OX=48426 GN=Epha6 PE=4 SV=1\n---------------------------------------------------------------------------------------------------------------------------------------------------------------------------------------------------------------------------------------------------------------------------------------------------------------------------------------------------------------------------------------------------------------------------------------------------------------------------------------------------------VAIKTLKGGYVDRQRRDFLreaSIMGQFDHPNIIRLEGVVTKRSFPTIGVKslsrfLRAGFLNSILA-SHPVSgggSLPPSISSGRPVMiVVEYMENGSlDSFLRKHDGHFTVIqLVGMLRGIASGMRYLSDMGYVHRDLAARNILV--NSNLMCKVSDFGLSRVLEDDPEAAYT--TSGGKIPIRWTAPEAIAYRKFSSASDAWSYGIVMWEVMSYGERPYWEMSNQDVIL-SIEEgyRLPAPMGCPASLHqLMLHCWQKERNHRPKFSDIV----------------------------------------------------------------------------------------------------------------------------------------------\n>tr|A0A2N8PIH4|A0A2N8PIH4_STRNR/137-286 [subseq from] Non-specific serine/threonine protein kinase OS=Streptomyces noursei OX=1971 GN=AOB60_08170 PE=4 SV=1\n----------------------------------------------------------------------------------------------------------------------------------------------------------------------------------------------------------------------------------------------------------------------------------------------------------------------------------------------------------------------------------------------------------------------------------------------------------------------------------------------------------------------------------------------------------------------------------------------------------PDPALRALGTGLAEALLAIHTAGVVHRDLKPANVLVAEDG---PRVIDFGISRA--ADATQLTRTGTVM--GTPGFMAPEQIVSSREAgPAADVFSLGCVLVFAATG-QGPFGAGSPTEVVYR-AVHAPPQLTGVPDALRpLVTACLDKDPAGRPATTA------------------------------------------------------------------------------------------------------------------------------------------------\n>tr|A0A3P8T4S0|A0A3P8T4S0_AMPPE/645-825 [subseq from] Receptor protein-tyrosine kinase OS=Amphiprion percula OX=161767 PE=4 SV=1\n-------------------------------------------------------------------------------------------------------------------------------------------------------------------------------------------------------------------------------------------------------------------------------------------------------------------------------------------------------------------------------------------------------------------------------------------------------------------------------------------------------------------------------------------------------------------------------------MIITEFMENGSLDSFLRQNDGQFTViqLVGMLRGIAAGMKYLCDMNYVHRDLAARNILV--NSNLVCKVSDFGLSRFLEDDTSDPTYTSALGGKIPIRWTAPEAIQYRKFTSSSDCWSYGIVMWEVMSYGERPYWDMSNQDViNAIEQDYRLPPPMDCPSALHqLMLDCWQKDRNNRPKFSQI-----------------------------------------------------------------------------------------------------------------------------------------------\n>tr|V5E690|V5E690_KALBG/644-833 [subseq from] Protein kinase OS=Kalmanozyma brasiliensis (strain GHG001) OX=1365824 GN=PSEUBRA_SCAF4g04923 PE=4 SV=1\n--------------------------------------------------------------------------------------------------------------------------------------------------------------------------------------------------------------------------------------------------------------------------------------------------------------------------------------------------------------------------------------------------------------------------------------------------------------------------------------------------------------------------------------------------------------------------EGFMRDAEFANIVLE-YVENGSLQNTIKSFGNlPERLVASYVAKMLEGLYYLHELGVVHCDLKAANILTTKNGNV--KLSDFGVSLNLVAVQKAKKNDA----IGTPNWMAPEVIELKGVTTAADIWSLGCVIIELLT-GKPPYWDMLAMSAMFRIVEDDCpPIPETFSEDLrDMLKQCFNKDPTKRPTAETLFEHKW------------------------------------------------------------------------------------------------------------------------------------------\n>tr|A0A292PL69|A0A292PL69_9PEZI/339-494 [subseq from] Protein kinase domain-containing protein OS=Tuber aestivum OX=59557 GN=GSTUAT00008662001 PE=4 SV=1\n----------------------------------------------------------------------------------------------------------------------------------------------------------------------------------------------------------------------------------------------------------------------------------------------------------------------------------------------------------------------------------------------------------------------------------------------------------------------------------------------------------------------------------------------------------------------------------------------------------------RLTRQLLKGLAIMHENGFTHRDLKPQNILLVSYSPLWVKIGDFGVTKRIIHDETALRTSVWTMHYGAPETLGLADTETSEYTNAVDLWSLGCVVYKSLTN-TTPFADMRTFSSFCLNliafPSTNLYESGVSYSGIDFILKLMALDPTLRPTAKEAL----------------------------------------------------------------------------------------------------------------------------------------------\n>tr|A0A6J1VPD8|A0A6J1VPD8_9SAUR/98-279 [subseq from] testis-specific serine/threonine-protein kinase 2-like OS=Notechis scutatus OX=8663 GN=LOC113424803 PE=4 SV=1\n-------------------------------------------------------------------------------------------------------------------------------------------------------------------------------------------------------------------------------------------------------------------------------------------------------------------------------------------------------------------------------------------------------------------------------------------------------------------------------------------------------------------------------------------------------------------------------------------------LEFIKSNrGLPEEVACRMFRQLCCAVKYCHDLDVVHRDLKCDNILLDKDM--NVKLSDFGFSKRCFRNGNGkIVPSETF--CGSAAYAAPEVIQGIpYHPKVYDMWSLGVILY-VMVSGFMPYDDsNVKRMLRLQKEHRILFPEFLSLECKDLIFHMLQPDVSHRLRIEEVLNHPWVQGKHLKPFKL-------------------------------------------------------------------------------------------------------------------------------\n>tr|A0A329S0T1|A0A329S0T1_9STRA/166-313 [subseq from] Protein kinase domain-containing protein OS=Phytophthora cactorum OX=29920 GN=PC110_g13156 PE=3 SV=1\n----------------------------------------------------------------------------------------------------------------------------------------------------------------------------------------------------------------------------------------------------------------------------------------------------------------------------------------------------------------------------------------------------------------------------------------------------------------------------------------------------------------------------------------------------------------------------------------------------------------EIALDCAKACAYLHALnpAVLHRDIKGENLLITED--FRCKLSDFGLSRSLDKNTNAQTM------CGTPRWLAPEVFRGEDYSEKIDIYSYGIVLWELFC-FKKPYLDKDAINLAYLVAHEDLrpELLPHIPEILHrIMKACWDPDPIQRPSFSTV-----------------------------------------------------------------------------------------------------------------------------------------------\n>tr|A0A674PRL7|A0A674PRL7_TAKRU/652-833 [subseq from] Receptor protein-tyrosine kinase OS=Takifugu rubripes OX=31033 GN=LOC101065603 PE=4 SV=1\n--------------------------------------------------------------------------------------------------------------------------------------------------------------------------------------------------------------------------------------------------------------------------------------------------------------------------------------------------------------------------------------------------------------------------------------------------------------------------------------------------------------------------------------------------------------------------------------IITEFMENGSLDAFLRQNDGQFTViqLVGMLRGIASGMKYLADMNYVHRDLAARNILV--NSNLVCKVSDFGLSRFLEDDTSDPTYTSALGGKIPIRWTAPEAIQYRKFTSASDVWSYGIVMWEVMSYGERPYWDMTNQDViNAIEQDYRLPPPMDCPSTLHqLMLDCWQKDRNNRPKFSQIVN---------------------------------------------------------------------------------------------------------------------------------------------\n>tr|A0A4R3IS15|A0A4R3IS15_9ACTN/126-267 [subseq from] Non-specific serine/threonine protein kinase OS=Streptomyces sp. BK335 OX=2512168 GN=EV585_108282 PE=4 SV=1\n--------------------------------------------------------------------------------------------------------------------------------------------------------------------------------------------------------------------------------------------------------------------------------------------------------------------------------------------------------------------------------------------------------------------------------------------------------------------------------------------------------------------------------------------------------------------------------------------------------------------TIAHALAQVHRAGVVHRDIKPSNILLSPDG---PRIIDFGIARDERLLESALTTPGSVLG--SPAYMSPEQVKSHRVTSASDVFSLGGTLYFAAT-GRHPFNGENDYEVLVAVCERDVDLT-SVPEPArSVIADCLRKEPAERPTAAQL-----------------------------------------------------------------------------------------------------------------------------------------------\n>tr|A0A1S3BYP9|A0A1S3BYP9_CUCME/165-346 [subseq from] mitogen-activated protein kinase kinase kinase NPK1 isoform X3 OS=Cucumis melo OX=3656 GN=LOC103495000 PE=4 SV=1\n----------------------------------------------------------------------------------------------------------------------------------------------------------------------------------------------------------------------------------------------------------------------------------------------------------------------------------------------------------------------------------------------------------------------------------------------------------------------------------------------------------------------------------------------------------------------------------------------------GKFGAFPEAVLRTYTKQLLLGLEYLHKNGIMHRDIKGANILVD-N-KGCIKLADFGASKQVV-ELATI--SGAKSMKGTPYWMAPEVILQTGHSFSADIWSVGCT-FIEMATGKPPWSQQYQEVAALFHigtTKSHPPIPEQLSvEAKDFLLKCLQKEPNLRPTASELLKHPFVTGEEAQSQLLsRDA----------------------------------------------------------------------------------------------------------------------------\n>tr|A0A5D3D446|A0A5D3D446_CUCME/165-346 [subseq from] Mitogen-activated protein kinase kinase kinase NPK1 isoform X3 OS=Cucumis melo var. makuwa OX=1194695 GN=E5676_scaffold456G00200 PE=4 SV=1\n----------------------------------------------------------------------------------------------------------------------------------------------------------------------------------------------------------------------------------------------------------------------------------------------------------------------------------------------------------------------------------------------------------------------------------------------------------------------------------------------------------------------------------------------------------------------------------------------------GKFGAFPEAVLRTYTKQLLLGLEYLHKNGIMHRDIKGANILVD-N-KGCIKLADFGASKQVV-ELATI--SGAKSMKGTPYWMAPEVILQTGHSFSADIWSVGCT-FIEMATGKPPWSQQYQEVAALFHigtTKSHPPIPEQLSvEAKDFLLKCLQKEPNLRPTASELLKHPFVTGEEAQSQLLsRDA----------------------------------------------------------------------------------------------------------------------------\n>tr|A0A084VDM6|A0A084VDM6_ANOSI/529-670 [subseq from] AGAP006094-PA-like protein OS=Anopheles sinensis OX=74873 GN=ZHAS_00003100 PE=4 SV=1\n-----------------------------------------------------------------------------------------------------------------------------------------------------------------------------------------------------------------------------------------------------------------------------------------------------------------------------------------------------------------------------------------------------------------------------------------------------------------------------------------------------------------------------------------------------------------------------------------------------------------YIAEIVVAIEQLHKLGILYRDIKLENILIDADGHI--VLTDFGLSRELLHV---KER--AHSFCGTIEYMAPEIVKsrhNDGHDTSVDWWSVGVLTYELLTGVSPFHNDDGQTEISrrIMEDEANI--PSRLSDaATDFIRKLLTKDPRRR-----------------------------------------------------------------------------------------------------------------------------------------------------\n>tr|A0A084VDM6|A0A084VDM6_ANOSI/896-1086 [subseq from] AGAP006094-PA-like protein OS=Anopheles sinensis OX=74873 GN=ZHAS_00003100 PE=4 SV=1\n-----------------------------------------------------------------------------------------------------------------------------------------------------------------------------------------------------------------------------------------------------------------------------------------------------------------------------------------------------------------------------------------------------------------------------------------------------------------------------------------------------------------------------------------------------------------------------------------------------------------LFHQLVDAVAFIHRCGFAHRDLKPENILLErggKRGSVRLRVIDFGFAQALNGDD-ASDRISSWEPAGTLGYVAPEVVSQSSvlpyALEAADLWSLGVILYTML-SGQPPFiPQNFVGHDNLASTAKQTELITSNIR--RGLFDLSNSTwQSVSDSAQDLVRSLLTVNPERRIT-MQELQDHCWLLQQKDASDIMP-----------------------------------------------------------------------------------------------------------\n>tr|A0A6J1FGE5|A0A6J1FGE5_CUCMO/166-346 [subseq from] mitogen-activated protein kinase kinase kinase 2-like isoform X2 OS=Cucurbita moschata OX=3662 GN=LOC111443951 PE=4 SV=1\n-----------------------------------------------------------------------------------------------------------------------------------------------------------------------------------------------------------------------------------------------------------------------------------------------------------------------------------------------------------------------------------------------------------------------------------------------------------------------------------------------------------------------------------------------------------------------------------------------------KFGAFPEAVIRTYTKQLLLGLEYLHKNGIMHRDIKGANILVD-N-KGCIKLADFGASKQVV-ELATI--SGAKSMKGTPYWMAPEVILQTGHSFSADIWSVGCTVIE-MATGKPPWSQQYQEVAALFHigtTKSHPPIPEQLSvEAKDFLLKCLQKEPNLRPAASELLKHPFVTGEDPEsLLVSRDA----------------------------------------------------------------------------------------------------------------------------\n>tr|A0A0R0KHG7|A0A0R0KHG7_SOYBN/176-340 [subseq from] Protein kinase domain-containing protein OS=Glycine max OX=3847 GN=100780263 PE=4 SV=1\n--------------------------------------------------------------------------------------------------------------------------------------------------------------------------------------------------------------------------------------------------------------------------------------------------------------------------------------------------------------------------------------------------------------------------------------------------------------------------------------------------------------------------------------------------------------------------------------------------------AFKEPVIQNYTRQIVSGLSYLHGRNTVHRDIKGANILVDPNGEI--KLADFGMAKHINSSSSMLSF------KGSPYWMAPEVVMNTNgYSLPVDIWSLGCTILEMA-TSKPPW-NQYEGVAAIfkIGNSRDMPEIpDHLsSEAKKFIQLCLQRDPSARPTAQMLLEHPFIRDQS-------------------------------------------------------------------------------------------------------------------------------------\n>tr|A0A445L3K4|A0A445L3K4_GLYSO/176-340 [subseq from] Mitogen-activated protein kinase kinase kinase 3 isoform B OS=Glycine soja OX=3848 GN=D0Y65_010406 PE=4 SV=1\n--------------------------------------------------------------------------------------------------------------------------------------------------------------------------------------------------------------------------------------------------------------------------------------------------------------------------------------------------------------------------------------------------------------------------------------------------------------------------------------------------------------------------------------------------------------------------------------------------------AFKEPVIQNYTRQIVSGLSYLHGRNTVHRDIKGANILVDPNGEI--KLADFGMAKHINSSSSMLSF------KGSPYWMAPEVVMNTNgYSLPVDIWSLGCTILEMA-TSKPPW-NQYEGVAAIfkIGNSRDMPEIpDHLsSEAKKFIQLCLQRDPSARPTAQMLLEHPFIRDQS-------------------------------------------------------------------------------------------------------------------------------------\n>tr|A0A6J1FBM5|A0A6J1FBM5_CUCMO/166-346 [subseq from] mitogen-activated protein kinase kinase kinase NPK1-like isoform X1 OS=Cucurbita moschata OX=3662 GN=LOC111443951 PE=4 SV=1\n-----------------------------------------------------------------------------------------------------------------------------------------------------------------------------------------------------------------------------------------------------------------------------------------------------------------------------------------------------------------------------------------------------------------------------------------------------------------------------------------------------------------------------------------------------------------------------------------------------KFGAFPEAVIRTYTKQLLLGLEYLHKNGIMHRDIKGANILVD-N-KGCIKLADFGASKQVV-ELATI--SGAKSMKGTPYWMAPEVILQTGHSFSADIWSVGCTVIE-MATGKPPWSQQYQEVAALFHigtTKSHPPIPEQLSvEAKDFLLKCLQKEPNLRPAASELLKHPFVTGEDPEsLLVSRDA----------------------------------------------------------------------------------------------------------------------------\n>tr|A0A1R2CRM4|A0A1R2CRM4_9CILI/164-322 [subseq from] Protein kinase domain-containing protein OS=Stentor coeruleus OX=5963 GN=SteCoe_5689 PE=3 SV=1\n-------------------------------------------------------------------------------------------------------------------------------------------------------------------------------------------------------------------------------------------------------------------------------------------------------------------------------------------------------------------------------------------------------------------------------------------------------------------------------------------------------------------------------------------------------------------------------------------------------------VIKNYSRQLLRGLNYLHDNKIIHRDLKPANVLISPTGM--LKLTDFGSSKQFDDLESNLSKS----LKGSPYWMAPEVVRMEGHSFSADIWSFGCILIE-MVSGKPPW-SNYSNDSKAVMELiSKEGLLPDIPSTepllQEIITHCVNRNPNERPSPPELLESEFFK----------------------------------------------------------------------------------------------------------------------------------------\n>tr|A0A1Y2X4T3|A0A1Y2X4T3_9PEZI/397-499 [subseq from] Non-specific serine/threonine protein kinase OS=Daldinia sp. EC12 OX=1001832 GN=K445DRAFT_316491 PE=4 SV=1\n-------------------------------------------------------------------------------------------------------------------------------------------------------------------------------------------------------------------------------------------------------------------------------------------------------------------------------------------------------------------------------------------------------------------------------------------------------------------------------------------------------------------------------------------------------------------------------------------------------------------ADLLDALGYLHGHGITHQDIHPGNILLVRESTgdVIPKLSDVAYQREIHNLSHKSQKNSSANAARSTYWLPPEVAGSSRPqfTQKTDIWDLGVV-FLQMIFGLD------------------------------------------------------------------------------------------------------------------------------------------------------------------------------------------------\n>tr|A0A1Y2X4T3|A0A1Y2X4T3_9PEZI/791-898 [subseq from] Non-specific serine/threonine protein kinase OS=Daldinia sp. EC12 OX=1001832 GN=K445DRAFT_316491 PE=4 SV=1\n-------------------------------------------------------------------------------------------------------------------------------------------------------------------------------------------------------------------------------------------------------------------------------------------------------------------------------------------------------------------------------------------------------------------------------------------------------------------------------------------------------------------------------------------------------------------------------------------------------------EVWRLFRQILEGLVHIHGLNIVHRDLKPENIFIGLGpdGVNNVKIGDFGLATagSFAVDKSIGGSLDTGdltRSIGTSYYVAPEVRRTggGSYTSKVDMYSLGIIFF-E------------------------------------------------------------------------------------------------------------------------------------------------------------------------------------------------------\n>tr|A0A1Q3B536|A0A1Q3B536_CEPFO/169-333 [subseq from] Pkinase domain-containing protein OS=Cephalotus follicularis OX=3775 GN=CFOL_v3_06686 PE=4 SV=1\n-------------------------------------------------------------------------------------------------------------------------------------------------------------------------------------------------------------------------------------------------------------------------------------------------------------------------------------------------------------------------------------------------------------------------------------------------------------------------------------------------------------------------------------------------------------------------------------------------------GPFPEAVIRTYTKQLLLGLEYLHSNGIMHRDIKGANILVD-N-KGCIKLADFGASKQVVE-LA--TVSGAKSMKGTPYWMAPEVIRQTGHSFSADIWSVGCTVIE-MATGKPPWSEQYKEVAALFyvGSTKsHPEIPEHLSiEAQKFLLQSLQREPNMRPAASELLQHPFL-----------------------------------------------------------------------------------------------------------------------------------------\n>tr|A0A1S3BYP4|A0A1S3BYP4_CUCME/164-346 [subseq from] mitogen-activated protein kinase kinase kinase NPK1 isoform X2 OS=Cucumis melo OX=3656 GN=LOC103495000 PE=4 SV=1\n---------------------------------------------------------------------------------------------------------------------------------------------------------------------------------------------------------------------------------------------------------------------------------------------------------------------------------------------------------------------------------------------------------------------------------------------------------------------------------------------------------------------------------------------------------------------------------------------------LGKFGAFPEAVLRTYTKQLLLGLEYLHKNGIMHRDIKGANILVD-N-KGCIKLADFGASKQVV-ELATI--SGAKSMKGTPYWMAPEVILQTGHSFSADIWSVGCT-FIEMATGKPPWSQQYQEVAALFHigtTKSHPPIPEQLSvEAKDFLLKCLQKEPNLRPTASELLKHPFVTGEEAQSQLLsRDA----------------------------------------------------------------------------------------------------------------------------\n>tr|A0A1S3BZW2|A0A1S3BZW2_CUCME/164-346 [subseq from] mitogen-activated protein kinase kinase kinase NPK1 isoform X1 OS=Cucumis melo OX=3656 GN=LOC103495000 PE=4 SV=1\n---------------------------------------------------------------------------------------------------------------------------------------------------------------------------------------------------------------------------------------------------------------------------------------------------------------------------------------------------------------------------------------------------------------------------------------------------------------------------------------------------------------------------------------------------------------------------------------------------LGKFGAFPEAVLRTYTKQLLLGLEYLHKNGIMHRDIKGANILVD-N-KGCIKLADFGASKQVV-ELATI--SGAKSMKGTPYWMAPEVILQTGHSFSADIWSVGCT-FIEMATGKPPWSQQYQEVAALFHigtTKSHPPIPEQLSvEAKDFLLKCLQKEPNLRPTASELLKHPFVTGEEAQSQLLsRDA----------------------------------------------------------------------------------------------------------------------------\n>tr|A0A3B5MBI6|A0A3B5MBI6_9TELE/637-816 [subseq from] Receptor protein-tyrosine kinase OS=Xiphophorus couchianus OX=32473 PE=4 SV=1\n--------------------------------------------------------------------------------------------------------------------------------------------------------------------------------------------------------------------------------------------------------------------------------------------------------------------------------------------------------------------------------------------------------------------------------------------------------------------------------------------------------------------------------------------------------------------------------------IITEFMENGSLDTFLRQNDGQFTViqLVGMLRGIASGMKYLADMNYVHRDLAARNILV--NSNLVCKVSDFGLSRFLEDDTSDPTYTSG--GKIPIRWTAPEAIQYRKFTSASDVWSYGIVMWEVMSYGERPYWDMTNQDViNAIEQDYRLPPPMDCPNALHqLMLDCWQKDRNNRPKFSQIVN---------------------------------------------------------------------------------------------------------------------------------------------\n>tr|A0A428NWY5|A0A428NWY5_9HYPO/737-903 [subseq from] Uncharacterized protein OS=Fusarium sp. AF-8 OX=1325734 GN=CEP54_014364 PE=3 SV=1\n--------------------------------------------------------------------------------------------------------------------------------------------------------------------------------------------------------------------------------------------------------------------------------------------------------------------------------------------------------------------------------------------------------------------------------------------------------------------------------------------------------------------------------------------------------------------------------------------------------ALPEPLVRSFVRQILTGLSYLHNRDIIHRDIKGANILVDNKG--TIKISDFGISKKLEASNilSGANNNKhRPSLQGSVFWMAPEVVKQTSYTRKADIWSLGCLVVEMMTG-SHPFPDCSQLQaIFKIGGGKAAPTIpEhASEEAKEFLGQTFEIDHNLRPSADQLILSP-------------------------------------------------------------------------------------------------------------------------------------------\n>tr|A0A5N8X1H5|A0A5N8X1H5_9ACTN/134-292 [subseq from] Non-specific serine/threonine protein kinase OS=Streptomyces acidicola OX=2596892 GN=FPZ41_31690 PE=4 SV=1\n-----------------------------------------------------------------------------------------------------------------------------------------------------------------------------------------------------------------------------------------------------------------------------------------------------------------------------------------------------------------------------------------------------------------------------------------------------------------------------------------------------------------------------------------------------------------------------------------------------------AESLHTLANGLLRALEDIHDAGIVHRDLKPSNVMLTVDG---VKVIDFGIARALKTSGESLL-TSTGMVIGTPGFMSPEQVLGERAGPKSDVFTLGCVLTYAATGRlpfGHGAGNGHAVMYQIVQDEPDLEGVEDSA-LRALITRCLTKDAGQRPDVDELLADP-------------------------------------------------------------------------------------------------------------------------------------------\n>tr|A0A674P5D5|A0A674P5D5_TAKRU/711-892 [subseq from] Receptor protein-tyrosine kinase OS=Takifugu rubripes OX=31033 GN=LOC101065603 PE=4 SV=1\n--------------------------------------------------------------------------------------------------------------------------------------------------------------------------------------------------------------------------------------------------------------------------------------------------------------------------------------------------------------------------------------------------------------------------------------------------------------------------------------------------------------------------------------------------------------------------------------IITEFMENGSLDAFLRQNDGQFTViqLVGMLRGIASGMKYLADMNYVHRDLAARNILV--NSNLVCKVSDFGLSRFLEDDTSDPTYTSALGGKIPIRWTAPEAIQYRKFTSASDVWSYGIVMWEVMSYGERPYWDMTNQDViNAIEQDYRLPPPMDCPSTLHqLMLDCWQKDRNNRPKFSQIVN---------------------------------------------------------------------------------------------------------------------------------------------\n>tr|A0A3B4V9U8|A0A3B4V9U8_SERDU/667-847 [subseq from] Receptor protein-tyrosine kinase OS=Seriola dumerili OX=41447 PE=4 SV=1\n-------------------------------------------------------------------------------------------------------------------------------------------------------------------------------------------------------------------------------------------------------------------------------------------------------------------------------------------------------------------------------------------------------------------------------------------------------------------------------------------------------------------------------------------------------------------------------------MIITEFMENGSLDSFLRQNDGQFTViqLVGMLRGIAAGMKYLCDMNYVHRDLAARNILV--NSNLVCKVSDFGLSRFLEDDTSDPTYTSALGGKIPIRWTAPEAIQYRKFTSSSDCWSYGIVMWEVMSYGERPYWDMSNQDViNAIEQDYRLPPPMDCPSALHqLMLDCWQKDRNNRPKFSQI-----------------------------------------------------------------------------------------------------------------------------------------------\n>tr|A0A100JBM1|A0A100JBM1_9ACTN/119-274 [subseq from] Non-specific serine/threonine protein kinase OS=Streptomyces acidiscabies OX=42234 GN=afsK_12 PE=4 SV=1\n------------------------------------------------------------------------------------------------------------------------------------------------------------------------------------------------------------------------------------------------------------------------------------------------------------------------------------------------------------------------------------------------------------------------------------------------------------------------------------------------------------------------------------------------------------------------------------------------------------PLPERSVRILAAGLAHalqdIHAAGIVHRDLKPSNVMVTIDG---PRVIDFGIARALEGDTPELTL--TGVMIGSPGFMAPEQVRGDRITPASDVFCLGSVLSYAATGS-LPFGNA-DSGIPALmfRIAEDEPDLTGVPEGIaDLVLACLRKDPAARPSLDAV-----------------------------------------------------------------------------------------------------------------------------------------------\n>tr|A0A345HPS4|A0A345HPS4_9ACTN/108-270 [subseq from] Non-specific serine/threonine protein kinase OS=Streptomyces paludis OX=2282738 GN=DVK44_14360 PE=4 SV=1\n-----------------------------------------------------------------------------------------------------------------------------------------------------------------------------------------------------------------------------------------------------------------------------------------------------------------------------------------------------------------------------------------------------------------------------------------------------------------------------------------------------------------------------------------------------------------------------------------------------------GPLPERSVRILASGLAHalqdIHAAGLIHRDLKPSNVLVTIEG---PRVIDFGIARALETvseEPQVEGLTATGTLVGSPGFMAPEQVRGDRVTAASDVFCLGSILAYAATG-RPPFGDaNTGAHALLFRIAQEEPDLERLPEGlVRLVRGCLQKDPAARPTTRDIL----------------------------------------------------------------------------------------------------------------------------------------------\n>tr|A0A800CHH4|A0A800CHH4_9CHLR/123-222 [subseq from] Serine/threonine protein kinase OS=Anaerolineae bacterium OX=2052143 GN=EYP41_11775 PE=4 SV=1\n---------------------------------------------------------------------------------------------------------------------------------------------------------------------------------------------------------------------------------------------------------------------------------------------------------------------------------------------------------------------------------------------------------------------------------------------------------------------------------------------------------------------------------------------------------------------------------------------------------------YQFFRQVANALQFAHQQGTIHRDMKPANIMLDTRE--NAYLGDFGLAKIVGV--SM--QTQSGFGPGTPDYMAPEQIEGKNLTAAIDIYAMGVILYRMLTN-HLPYN---------------------------------------------------------------------------------------------------------------------------------------------------------------------------------------------\n>tr|A0A800CHH4|A0A800CHH4_9CHLR/418-511 [subseq from] Serine/threonine protein kinase OS=Anaerolineae bacterium OX=2052143 GN=EYP41_11775 PE=4 SV=1\n--------------------------------------------------------------------------------------------------------------------------------------------------------------------------------------------------------------------------------------------------------------------------------------------------------------------------------------------------------------------------------------------------------------------------------------------------------------------------------------------------------------------------------------------------------------------------------------------------------------SLRLLQQTVEALAVVHETGVIHNELRPENIVL-SHEGLPV---IVGLEIPVAADYSAISRPANVV-----DYASPEQLAGEPLTITSNIYSLGIILYEMLAGT--------------------------------------------------------------------------------------------------------------------------------------------------------------------------------------------------\n>tr|A0A1A9GJL2|A0A1A9GJL2_9ACTN/114-255 [subseq from] Non-specific serine/threonine protein kinase OS=Nocardioides dokdonensis FR1436 OX=1300347 GN=pknB_3 PE=4 SV=1\n--------------------------------------------------------------------------------------------------------------------------------------------------------------------------------------------------------------------------------------------------------------------------------------------------------------------------------------------------------------------------------------------------------------------------------------------------------------------------------------------------------------------------------------------------------------------------------------------------------------------QLAATLAHTHERGVVHRDIKPGNVLLG--AERRVKLADFGIA-RLIGDTVRHTRTGTAIG--TAAYLSPEQVRGEEVGTAVDVHSLGLVLLECLTGERAFPGSPTESALAR--LQRDPDLPASLDERWrRLLAAMTAADPAARPSAGQV-----------------------------------------------------------------------------------------------------------------------------------------------\n>tr|A0A672R0U1|A0A672R0U1_SINGR/240-435 [subseq from] Mitogen-activated protein kinase kinase kinase OS=Sinocyclocheilus grahami OX=75366 GN=map3k12 PE=3 SV=1\n-----------------------------------------------------------------------------------------------------------------------------------------------------------------------------------------------------------------------------------------------------------------------------------------------------------------------------------------------------------------------------------------------------------------------------------------------------------------------------------------------------------------------------------------------------------------------------------------------------------------WAMGIAGGMNYLHLHKIIHRDLKSPNMLITHDD--LVKISDFGTSKELRDKS---TKMS---FAGTVAWMAPEVIRNEPVSEKVDIWSFGVVLWEMLTG-EIPYKDVDSSAIiwGVGNNSLQLPLPESCPDGFKIlLRQCWNCKPRSRPSFRQILLHLDIASADV-LSTPQETYFRSQAEWREEVKQHFEKIKSEGT--CLHRLDEEL-----------------------------------------------------------------------------------------\n>tr|A0A4W6CTT8|A0A4W6CTT8_LATCA/659-839 [subseq from] Receptor protein-tyrosine kinase OS=Lates calcarifer OX=8187 GN=LOC108900511 PE=4 SV=1\n-------------------------------------------------------------------------------------------------------------------------------------------------------------------------------------------------------------------------------------------------------------------------------------------------------------------------------------------------------------------------------------------------------------------------------------------------------------------------------------------------------------------------------------------------------------------------------------MIITEFMENGSLDSFLRQNDGQFTViqLVGMLRGIAAGMKYLCDMNYVHRDLAARNILV--NSNLVCKVSDFGLSRFLEDDTSDPTYTSALGGKIPIRWTAPEAIQYRKFTSSSDCWSYGIVMWEVMSYGERPYWDMSNQDViNAIEQDYRLPPPMDCPSALHqLMLDCWQKDRNNRPKFSQI-----------------------------------------------------------------------------------------------------------------------------------------------\n>tr|A0A672FMB6|A0A672FMB6_SALFA/689-869 [subseq from] Receptor protein-tyrosine kinase OS=Salarias fasciatus OX=181472 PE=4 SV=1\n-------------------------------------------------------------------------------------------------------------------------------------------------------------------------------------------------------------------------------------------------------------------------------------------------------------------------------------------------------------------------------------------------------------------------------------------------------------------------------------------------------------------------------------------------------------------------------------MIITEFMENGSLDSFLRQNDGQFTViqLVGMLRGIAAGMKYLCDMNYVHRDLAARNILV--NSNLVCKVSDFGLSRFLEDDTSDPTYTSALGGKIPIRWTAPEAIQYRKFTSSSDCWSYGIVMWEVMSYGERPYWDMSNQDViNAIEQDYRLPPPMDCPSALHqLMLDCWQKDRNNRPKFSQI-----------------------------------------------------------------------------------------------------------------------------------------------\n>tr|A0A1S3FSJ1|A0A1S3FSJ1_DIPOR/694-982 [subseq from] Receptor protein-tyrosine kinase OS=Dipodomys ordii OX=10020 GN=Epha6 PE=4 SV=1\n-----------------------------------------------------------------------------------------------------------------------------------------------------------------------------------------------------------------------------------------------------------------------------------------------------------------------------------------------------------------------------------------------------------------------------------------------------------------------------------NCEFGEVCSGRLKTPGKREI-PVAIKTLKGGHMDRQRRDFLreaSIMGQFDHPNIIRLEGVVTKRSFPAIGVEAFCPSFLRTGFLNSIQAPNPVPGGgSLppripagRPVMiVVEYMENGSlDSFLRKHDGHFTVIqLVGMLRGIASGMKYLSDMGYVHRDLAARNILV--NSNLVCKVSDFGLSRVLEDDPEAAY-TTTG-GKIPIRWTAPEAIAYRKFSSASDAWSYGIVMWEVMSYGERPYWEMSNQDVIL-SIEEgyRLPAPMGCPASLHqLMLHCWQKERNHRPKFTDIV----------------------------------------------------------------------------------------------------------------------------------------------\n>tr|A0A4W6CUD5|A0A4W6CUD5_LATCA/656-836 [subseq from] Receptor protein-tyrosine kinase OS=Lates calcarifer OX=8187 GN=LOC108900511 PE=4 SV=1\n-------------------------------------------------------------------------------------------------------------------------------------------------------------------------------------------------------------------------------------------------------------------------------------------------------------------------------------------------------------------------------------------------------------------------------------------------------------------------------------------------------------------------------------------------------------------------------------MIITEFMENGSLDSFLRQNDGQFTViqLVGMLRGIAAGMKYLCDMNYVHRDLAARNILV--NSNLVCKVSDFGLSRFLEDDTSDPTYTSALGGKIPIRWTAPEAIQYRKFTSSSDCWSYGIVMWEVMSYGERPYWDMSNQDViNAIEQDYRLPPPMDCPSALHqLMLDCWQKDRNNRPKFSQI-----------------------------------------------------------------------------------------------------------------------------------------------\n>tr|A0A024TAP1|A0A024TAP1_9STRA/255-431 [subseq from] NEK protein kinase OS=Aphanomyces invadans OX=157072 GN=H310_14580 PE=4 SV=1\n---------------------------------------------------------------------------------------------------------------------------------------------------------------------------------------------------------------------------------------------------------------------------------------------------------------------------------------------------------------------------------------------------------------------------------------------------------------------------------------------------------------------------------------------------------------------------------------------------------FPEPLIMSWFAQLVLAVSYIHGKNVLHRDLKAQNVFLTKK--YVVKLGDFGISKALSGDDLAMTS----VGTPE--SMSPEICRGERYGKKSDIWSLGCVLY-EMTMLKRPFEAQSlpEMFTKICHGEYEPVPSNAFSKELRLLVQLmLQQDPSKRPSIEDICRFPF-VQAPIQV-FLSDHAAEFELA---------------------------------------------------------------------------------------------------------------------\n>tr|A0A7L0WL85|A0A7L0WL85_ALELA/383-648 [subseq from] Receptor protein-tyrosine kinase (Fragment) OS=Alectura lathami OX=81907 GN=Epha6 PE=4 SV=1\n---------------------------------------------------------------------------------------------------------------------------------------------------------------------------------------------------------------------------------------------------------------------------------------------------------------------------------------------------------------------------------------------------------------------------------------------------------------------------------------------------------VAIKTLKGGYMDRQRRDFLreaSIMGQFDHPNIIRLEGVVTKRSFPTIGVKslsrfLRAGFLNSILTSHpvSGGGSLPPSISSGRPVMiVVEYMENGSlDSFLRKHDGHFTVIqLVGMLRGIASGMKYLSDMGYVHRDLAARNILV--NSNLMCKVSDFGLSRVLEDDPEAAYT--TSGGKIPIRWTAPEAIAYRKFSSASDAWSYGIVMWEVMSYGERPYWEMSNQDVIL-SIEEgyRLPAPMGCPASLHqLMLHCWQKERNHRPKFGDI-----------------------------------------------------------------------------------------------------------------------------------------------\n>tr|A0A3R6YWK9|A0A3R6YWK9_9STRA/255-431 [subseq from] Uncharacterized protein OS=Aphanomyces invadans OX=157072 GN=DYB32_006519 PE=4 SV=1\n---------------------------------------------------------------------------------------------------------------------------------------------------------------------------------------------------------------------------------------------------------------------------------------------------------------------------------------------------------------------------------------------------------------------------------------------------------------------------------------------------------------------------------------------------------------------------------------------------------FPEPLIMSWFAQLVLAVSYIHGKNVLHRDLKAQNVFLTKK--YVVKLGDFGISKALSGDDLAMTS----VGTPE--SMSPEICRGERYGKKSDIWSLGCVLY-EMTMLKRPFEAQSlpEMFTKICHGEYEPVPSNAFSKELRLLVQLmLQQDPSKRPSIEDICRFPF-VQAPIQV-FLSDHAAEFELA---------------------------------------------------------------------------------------------------------------------\n>tr|H3C8L6|H3C8L6_TETNG/72-258 [subseq from] Protein kinase domain-containing protein OS=Tetraodon nigroviridis OX=99883 PE=4 SV=1\n---------------------------------------------------------------------------------------------------------------------------------------------------------------------------------------------------------------------------------------------------------------------------------------------------------------------------------------------------------------------------------------------------------------------------------------------------------------------------------------------------------------------------------------------------------------------------------------VTEFMENGALDSFLRQNDGQFTViqLVGMMRGISAGMKYLSEMNYVHRDLAARNILV--NSNLVCKVSDFGLSRYLQEDTSdpsytsSLTNSYPPEgGKIPVRWTAPEAIAYRKFTSASDVWSYGIVMWEVMSFGERPYWDMSNQDViNAIEQDYRLPPPMDCPSTLHqLMLDCWQKDRNVRPRFADIV----------------------------------------------------------------------------------------------------------------------------------------------\n>tr|A0A3B5M9B5|A0A3B5M9B5_9TELE/663-842 [subseq from] Receptor protein-tyrosine kinase OS=Xiphophorus couchianus OX=32473 PE=4 SV=1\n--------------------------------------------------------------------------------------------------------------------------------------------------------------------------------------------------------------------------------------------------------------------------------------------------------------------------------------------------------------------------------------------------------------------------------------------------------------------------------------------------------------------------------------------------------------------------------------IITEFMENGSLDTFLRQNDGQFTViqLVGMLRGIASGMKYLADMNYVHRDLAARNILV--NSNLVCKVSDFGLSRFLEDDTSDPTYTSG--GKIPIRWTAPEAIQYRKFTSASDVWSYGIVMWEVMSYGERPYWDMTNQDViNAIEQDYRLPPPMDCPNALHqLMLDCWQKDRNNRPKFSQIVN---------------------------------------------------------------------------------------------------------------------------------------------\n>tr|A0A672FG14|A0A672FG14_SALFA/669-849 [subseq from] Receptor protein-tyrosine kinase OS=Salarias fasciatus OX=181472 PE=4 SV=1\n-------------------------------------------------------------------------------------------------------------------------------------------------------------------------------------------------------------------------------------------------------------------------------------------------------------------------------------------------------------------------------------------------------------------------------------------------------------------------------------------------------------------------------------------------------------------------------------MIITEFMENGSLDSFLRQNDGQFTViqLVGMLRGIAAGMKYLCDMNYVHRDLAARNILV--NSNLVCKVSDFGLSRFLEDDTSDPTYTSALGGKIPIRWTAPEAIQYRKFTSSSDCWSYGIVMWEVMSYGERPYWDMSNQDViNAIEQDYRLPPPMDCPSALHqLMLDCWQKDRNNRPKFSQI-----------------------------------------------------------------------------------------------------------------------------------------------\n>tr|A0A672UKZ5|A0A672UKZ5_STRHB/751-1018 [subseq from] Receptor protein-tyrosine kinase OS=Strigops habroptila OX=2489341 GN=EPHA6 PE=4 SV=1\n---------------------------------------------------------------------------------------------------------------------------------------------------------------------------------------------------------------------------------------------------------------------------------------------------------------------------------------------------------------------------------------------------------------------------------------------------------------------------------------------------------VAIKTLKGGYVDRQRRDFLreaSIMGQFDHPNIIRLEGVVTKRSFPTIGVKslsrfLRAGFLNSILA-SHPVSgggSLPPSISSGRPVMiVVEYMENGSlDSFLRKHDGHFTVIqLVGMLRGIASGMKYLSDMGYVHRDLAARNILV--NSNLMCKVSDFGLSRVLEDDPEAAYT--TSGGKIPIRWTAPEAIAYRKFSSASDAWSYGIVMWEVMSYGERPYWEMSNQDVIL-SIEEgyRLPAPMGCPASLHqLMLHCWQKERNHRPKFSDIVN---------------------------------------------------------------------------------------------------------------------------------------------\n>tr|F2E5Y7|F2E5Y7_HORVV/492-677 [subseq from] Predicted protein OS=Hordeum vulgare subsp. vulgare OX=112509 PE=2 SV=1\n-----------------------------------------------------------------------------------------------------------------------------------------------------------------------------------------------------------------------------------------------------------------------------------------------------------------------------------------------------------------------------------------------------------------------------------------------------------------------------------------------------------------------------------------------------------------------------------------------------------------VNHDLVRACDAMQSANVVHRDIRAANFLYLPNGGL--RLADFGLSKELQAGMTTMGTLSSGILHQPYEVLAALDANEEVKARpSVDIFMLGMVMCYAATGGRYPYGTGHEREQSVEISKRsgPTVVLKDVTDSClrSLLIWMLDHDYAMRPTINEVRDHPYFLNHNMREGKMNTLHHNLKSSDTQERT---------------------------------------------------------------------------------------------------------------\n>tr|A0A0E0QQU7|A0A0E0QQU7_ORYRU/196-377 [subseq from] Protein kinase domain-containing protein OS=Oryza rufipogon OX=4529 PE=4 SV=1\n---------------------------------------------------------------------------------------------------------------------------------------------------------------------------------------------------------------------------------------------------------------------------------------------------------------------------------------------------------------------------------------------------------------------------------------------------------------------------------------------------------------------------------------------------------------------------------------------------LGKLGSFPEAVIRKYTKQILQGLEYLHNNAIIHRDIKGANILVD-N-KGCIKLADFGASKQV-AKLATITAAKTM--KGTPHWMAPEVIVGSGHNFSADIWSVGCTVIE-MATGKPPWSQQYQEVALLFhvgTTKSHPPIPEHLsPEAKDFLLKCLQKEPELRSTASDLLKHPFVTGESENLQPLNCA----------------------------------------------------------------------------------------------------------------------------\n>tr|A0A835SHN4|A0A835SHN4_CHLIN/326-500 [subseq from] Uncharacterized protein OS=Chlamydomonas incerta OX=51695 GN=HXX76_013570 PE=4 SV=1\n--------------------------------------------------------------------------------------------------------------------------------------------------------------------------------------------------------------------------------------------------------------------------------------------------------------------------------------------------------------------------------------------------------------------------------------------------------------------------------------------------------------------------------------------------------------------------------------------------------------LLRTAVEVARGLLHLHDTGVVHGDIKPQNVLLASSRddrrGFKAKVADFGLAHVLPLATSSLHTETT----GSPAYMAPEAFRGS-VSRAADVWSLGVCIHEMLT-GRRPFADLPDGpDVlEAIREgRVQLVWPRDLEMAqdiIAIGKRCLNLDPAQRPALTEIVEDLVNIERNIRAELLA------------------------------------------------------------------------------------------------------------------------------\n>tr|A0A452FNY2|A0A452FNY2_CAPHI/295-563 [subseq from] Receptor protein-tyrosine kinase OS=Capra hircus OX=9925 GN=EPHA6 PE=4 SV=1\n--------------------------------------------------------------------------------------------------------------------------------------------------------------------------------------------------------------------------------------------------------------------------------------------------------------------------------------------------------------------------------------------------------------------------------------------------------------------------------------------------------PVAIKTLKGGHMDRQRRDFLreaSIMGQFDHPNIIRLEGVVTKRSFPAIGVETFCPSFLRAGFLNSlqAPHPAPGGGSLPPRIPagrpvmiVVEYMENGSlDSFLRKHDGHFTVIqLVGMLRGIASGMKYLSDMGYVHRDLAARNILV--NSNLVCKVSDFGLSRVLEDDPEAAY-TTTG-GKIPIRWTAPEAIAYRKFSSASDAWSYGIVMWEVMSYGERPYWEMSNQDVIL-SIEEgyRLPAPMGCPASLHqLMLHCWQKERNHRPKFTDIV----------------------------------------------------------------------------------------------------------------------------------------------\n>tr|A0A835MGX9|A0A835MGX9_9ROSI/221-373 [subseq from] Uncharacterized protein OS=Salix dunnii OX=1413687 GN=SADUNF_Sadunf17G0016500 PE=4 SV=1\n------------------------------------------------------------------------------------------------------------------------------------------------------------------------------------------------------------------------------------------------------------------------------------------------------------------------------------------------------------------------------------------------------------------------------------------------------------------------------------------------------------------------------------------------------------------------------------------------------------------TRQILQGLGYLHSCKVVHGDLKCANILVTESGRV--ILADFGFSRSMEDHSQ-----SLKLGLGSSFWMAPEVAKRKRDGYgyPSDIWSLGCTVTELSTR-KYPgYnADNAVAVDRAIRSGKGPIVPDYLSDTLkDFINQCLQTDPNQRPTAADLLAHPFV-----------------------------------------------------------------------------------------------------------------------------------------\n>tr|E9GIK8|E9GIK8_DAPPU/124-276 [subseq from] Protein kinase domain-containing protein OS=Daphnia pulex OX=6669 GN=DAPPUDRAFT_243363 PE=4 SV=1\n---------------------------------------------------------------------------------------------------------------------------------------------------------------------------------------------------------------------------------------------------------------------------------------------------------------------------------------------------------------------------------------------------------------------------------------------------------------------------------------------------------------------------------------------------------------------------------------------------------GPMPTNVEVLCQLSRGLDYIHSKGFIYRKVKPQNILISSTTPVVMKWADFGLTKVTKISDSS-TESS---SSESLCWMSPEVLSNGDGTcadsKESDIFSAGCVYFYYLTR-AHPFGKKSVVKKNVVEGNPiSTERLANDHFAKTVISGMISKDPAQR-----------------------------------------------------------------------------------------------------------------------------------------------------\n>tr|A0A4W6G4Z2|A0A4W6G4Z2_LATCA/177-301 [subseq from] Ribosomal protein S6 kinase OS=Lates calcarifer OX=8187 PE=3 SV=1\n-------------------------------------------------------------------------------------------------------------------------------------------------------------------------------------------------------------------------------------------------------------------------------------------------------------------------------------------------------------------------------------------------------------------------------------------------------------------------------------------------------------------------------------------------------------------------------------------------------------------AELALALDHLHGLGIIYRDLKPENILLDEEGH--IKLTDFGLTYS---------------FCGTVEYMAPEVVNRRGHTHSADWWSYGVLMFEMLTGTL-PFqGKDRKETMTM-ILKAKLGMPQFLsSEAQSLLRNLFKRNPAN------------------------------------------------------------------------------------------------------------------------------------------------------\n>tr|A0A4W6G4Z2|A0A4W6G4Z2_LATCA/510-678 [subseq from] Ribosomal protein S6 kinase OS=Lates calcarifer OX=8187 PE=3 SV=1\n---------------------------------------------------------------------------------------------------------------------------------------------------------------------------------------------------------------------------------------------------------------------------------------------------------------------------------------------------------------------------------------------------------------------------------------------------------------------------------------------------------------------------------------------------------------------------------------------------------------------ITKTVEYLHVQGVVHRDLKPSNILYVDESGNaeSIRICDFGFAKQLRAENGLLMTP-----CYTANFVAPEVLKKQGYDAACDIWSLGVLLYTMLTG-FTPFANGPEDTPeEILariGSGKfSLsggYWTSVSTEAKDLVSKMLHVDPHQRLTAGQVLRHPWVTHRDQLPKYTLN-----------------------------------------------------------------------------------------------------------------------------\n>tr|A7YYL4|A7YYL4_XENLA/112-267 [subseq from] LOC100126613 protein (Fragment) OS=Xenopus laevis OX=8355 GN=LOC100126613 PE=2 SV=1\n------------------------------------------------------------------------------------------------------------------------------------------------------------------------------------------------------------------------------------------------------------------------------------------------------------------------------------------------------------------------------------------------------------------------------------------------------------------------------------------------------------------------------------------------------------------------------------------------------------------TKQITIAINVLHEHGIVHRDIKGANIFLT--SSGLIKLGDFGCSVKLKNNAQTMPG-EVNSTLGTAAYMAPEvitQAKGEGHGRAADIWSLGCVLIEMVTGKRpwHEYEHNFQIMYRVGMGHKPPIPDRLSPEGKDFLSHCLESDPKMRWTASQLLDHA-------------------------------------------------------------------------------------------------------------------------------------------\n>tr|G0PEH1|G0PEH1_CAEBE/3133-3283 [subseq from] Uncharacterized protein (Fragment) OS=Caenorhabditis brenneri OX=135651 GN=CAEBREN_28154 PE=3 SV=1\n---------------------------------------------------------------------------------------------------------------------------------------------------------------------------------------------------------------------------------------------------------------------------------------------------------------------------------------------------------------------------------------------------------------------------------------------------------------------------------------------------------------------------------------------------------------------------------------------------------------RVFVRQLLLALKHMHDLRIAHLDLRPETILLQDD-K--LKLADFGQARRLLR------GLITGEIKGSPEFVSPEIVRSYPLTLATDMWSTGVLTYVLLTGLSPFHGDNDNETLsNVDRCQFDTSPLGNFSyDAGDFVQKLLLEIPAHRLTVDEALEHP--W----------------------------------------------------------------------------------------------------------------------------------------\n>tr|G0PEH1|G0PEH1_CAEBE/4333-4494 [subseq from] Uncharacterized protein (Fragment) OS=Caenorhabditis brenneri OX=135651 GN=CAEBREN_28154 PE=3 SV=1\n----------------------------------------------------------------------------------------------------------------------------------------------------------------------------------------------------------------------------------------------------------------------------------------------------------------------------------------------------------------------------------------------------------------------------------------------------------------------------------------------------------------------------------------------------------------------------------------------------------------MTMRQVTSALHFLHFRGIAHLDVNPHNIMFQSKRSWIVKLVDFGRAQKVSSAVKPVD--------FDTKWASPEFhIPETAVTVQSDMWGMGVV-TFCLLAGFHPFTSEYDREEeikdNVINVKCDpnLIPVNASQECLSFATWALKKSPVRRMRTDEALSHK-FLSSDPSM----------------------------------------------------------------------------------------------------------------------------------\n>tr|A0A7K4X9V1|A0A7K4X9V1_REGSA/604-870 [subseq from] Receptor protein-tyrosine kinase (Fragment) OS=Regulus satrapa OX=13245 GN=Epha6 PE=4 SV=1\n---------------------------------------------------------------------------------------------------------------------------------------------------------------------------------------------------------------------------------------------------------------------------------------------------------------------------------------------------------------------------------------------------------------------------------------------------------------------------------------------------------VAIKTLKGGYMDRQRRDFLreaSIMGQFDHPNIIRLEGVVTKRSFPTIGVKslsrfLRAGFLNGILAS-HPVAgagSLPPSISSGRPVMiVVEYMENGSlDSFLRKHDGHFTVIqLVGMLRGIASGMRYLSDMGYVHRDLAARNILV--NSNLMCKVSDFGLSRVLEDDPEAAYT--TSGGKIPIRWTAPEAIAYRKFSSASDAWSYGIVMWEVMSYGERPYWEMSNQDVIL-SIEEgyRLPAPMGCPASLHqLMLHCWQKERNHRPKFSDIV----------------------------------------------------------------------------------------------------------------------------------------------\n>tr|A0A3Q1C0P8|A0A3Q1C0P8_AMPOC/666-846 [subseq from] Receptor protein-tyrosine kinase OS=Amphiprion ocellaris OX=80972 PE=4 SV=1\n-------------------------------------------------------------------------------------------------------------------------------------------------------------------------------------------------------------------------------------------------------------------------------------------------------------------------------------------------------------------------------------------------------------------------------------------------------------------------------------------------------------------------------------------------------------------------------------MIITEFMENGSLDSFLRQNDGQFTViqLVGMLRGIAAGMKYLCDMNYVHRDLAARNILV--NSNLVCKVSDFGLSRFLEDDTSDPTYTSALGGKIPIRWTAPEAIQYRKFTSSSDCWSYGIVMWEVMSYGERPYWDMSNQDViNAIEQDYRLPPPMDCPSALHqLMLDCWQKDRNNRPKFSQI-----------------------------------------------------------------------------------------------------------------------------------------------\n>tr|A0A484CVY9|A0A484CVY9_PERFV/1477-1630 [subseq from] Uncharacterized protein OS=Perca flavescens OX=8167 GN=EPR50_G00120730 PE=3 SV=1\n-----------------------------------------------------------------------------------------------------------------------------------------------------------------------------------------------------------------------------------------------------------------------------------------------------------------------------------------------------------------------------------------------------------------------------------------------------------------------------------------------------------------------------------------------------------------------------------------------------------------CIRQLIEGVDYLHHLNIIHLDIKPDNILMADSLGDQIRICDFGNAVQITPDEAQYCKY------GTPEFVAPEIVNQTPVSKATDIWSIGVIAYLCLTGVSPFAGENDRSSaLNIRNYNvafEESMFAELCREAKGFIIKLLVAD-RLRPNTQECLRHPWF-----------------------------------------------------------------------------------------------------------------------------------------\n>tr|A0A484CVY9|A0A484CVY9_PERFV/3175-3330 [subseq from] Uncharacterized protein OS=Perca flavescens OX=8167 GN=EPR50_G00120730 PE=3 SV=1\n-------------------------------------------------------------------------------------------------------------------------------------------------------------------------------------------------------------------------------------------------------------------------------------------------------------------------------------------------------------------------------------------------------------------------------------------------------------------------------------------------------------------------------------------------------------------------------------------------------------------VQILQGLEYLHTRRILHLDIKPENIIITYMN--VIKIIDFGSAQTY--NPLFLKQFSPPI--GTLEYMSPEMLKGDVVGPPADLWSVG-VLTFIMLSGKSPFIENdpQETEARIQAAKFDLSkLYQNVSQSASLfLKKILCSYPWARPSIKDCFNNS--WLQDAY-----------------------------------------------------------------------------------------------------------------------------------\n>tr|A0A1L7X4X5|A0A1L7X4X5_9HELO/405-550 [subseq from] Non-specific serine/threonine protein kinase OS=Phialocephala subalpina OX=576137 GN=PAC_09965 PE=4 SV=1\n---------------------------------------------------------------------------------------------------------------------------------------------------------------------------------------------------------------------------------------------------------------------------------------------------------------------------------------------------------------------------------------------------------------------------------------------------------------------------------------------------------------------------------------------------------------------------------------------------------------------LLDALRFLHEKGIVHEDIHAGNVLLVRSSngEVRPKLADAGYQNKLRALSGRRQTADTISVAKSAYWLPPE-IANDnhpQYTQKTDVWDFG-ILFLQMIFGLTV-IQNYSSP-TLLAD--SLALSDSLNELV---LKMFKGDSKKRPRAVELMPS--------------------------------------------------------------------------------------------------------------------------------------------\n>tr|A0A1L7X4X5|A0A1L7X4X5_9HELO/810-974 [subseq from] Non-specific serine/threonine protein kinase OS=Phialocephala subalpina OX=576137 GN=PAC_09965 PE=4 SV=1\n--------------------------------------------------------------------------------------------------------------------------------------------------------------------------------------------------------------------------------------------------------------------------------------------------------------------------------------------------------------------------------------------------------------------------------------------------------------------------------------------------------------------------------------------------------------------------------------------------------------IWRLFRQVLEGLVHIHGLNVVHRDLKPENIFIDATSN--VKIGDFGLAtsgQYTMADKTIPTaAHMSGdmtRSIGTAFYVAPEVKSTVagTYTSKVDMYSLGIIFFEMCFRPLIPGMDRAHVGEGLRQKQPSFpldFKISEKPIQADIVLSLLNHNPKDRPSSSELL----------------------------------------------------------------------------------------------------------------------------------------------\n>tr|A0A7K7UGD4|A0A7K7UGD4_9CHAR/383-648 [subseq from] Receptor protein-tyrosine kinase (Fragment) OS=Ibidorhyncha struthersii OX=425643 GN=Epha6 PE=4 SV=1\n---------------------------------------------------------------------------------------------------------------------------------------------------------------------------------------------------------------------------------------------------------------------------------------------------------------------------------------------------------------------------------------------------------------------------------------------------------------------------------------------------------VAIKTLKGGYVDRQRRDFLreaSIMGQFDHPNIIRLEGVVTKRSFPTIGVKslsrfLRAGFLNSILA-SHPVSgggSLPPSISSGRPVMiVVEYMENGSlDSFLRKHDGHFTVIqLVGMLRGIASGMKYLSDMGYVHRDLAARNILV--NSNLMCKVSDFGLSRVLEDDPEAAYT--TSGGKIPIRWTAPEAIAYRKFSSASDAWSYGIVMWEVMSYGERPYWEMSNQDVIL-SIEEgyRLPAPMGCPASLHqLMLHCWQKERNHRPKFGDI-----------------------------------------------------------------------------------------------------------------------------------------------\n>tr|A0A672FMC5|A0A672FMC5_SALFA/694-874 [subseq from] Receptor protein-tyrosine kinase OS=Salarias fasciatus OX=181472 PE=4 SV=1\n-------------------------------------------------------------------------------------------------------------------------------------------------------------------------------------------------------------------------------------------------------------------------------------------------------------------------------------------------------------------------------------------------------------------------------------------------------------------------------------------------------------------------------------------------------------------------------------MIITEFMENGSLDSFLRQNDGQFTViqLVGMLRGIAAGMKYLCDMNYVHRDLAARNILV--NSNLVCKVSDFGLSRFLEDDTSDPTYTSALGGKIPIRWTAPEAIQYRKFTSSSDCWSYGIVMWEVMSYGERPYWDMSNQDViNAIEQDYRLPPPMDCPSALHqLMLDCWQKDRNNRPKFSQI-----------------------------------------------------------------------------------------------------------------------------------------------\n>tr|A0A1E3NGF3|A0A1E3NGF3_9ASCO/134-304 [subseq from] Non-specific serine/threonine protein kinase OS=Pichia membranifaciens NRRL Y-2026 OX=763406 GN=PICMEDRAFT_17707 PE=3 SV=1\n--------------------------------------------------------------------------------------------------------------------------------------------------------------------------------------------------------------------------------------------------------------------------------------------------------------------------------------------------------------------------------------------------------------------------------------------------------------------------------------------------------------------------------------------------------------------------------------------EGGELFDLLVDSGPlPEKTAVEFFRQIILGAAYCHSLGICHRDLKPENILLDKD--LNVKIADFGMAA---LESGRLLETS----CGSPHYAAPEIVSGLHYHGAeSDVWSCGVILFALLT-GRLPFDDDNIRDLLLKVQVGEYEIVEDLsPEAVDLIHHMLTVNPEARIKTRDILKHPFV-----------------------------------------------------------------------------------------------------------------------------------------\n>tr|A0A4W6CUB3|A0A4W6CUB3_LATCA/676-856 [subseq from] Receptor protein-tyrosine kinase OS=Lates calcarifer OX=8187 GN=LOC108900511 PE=4 SV=1\n-------------------------------------------------------------------------------------------------------------------------------------------------------------------------------------------------------------------------------------------------------------------------------------------------------------------------------------------------------------------------------------------------------------------------------------------------------------------------------------------------------------------------------------------------------------------------------------MIITEFMENGSLDSFLRQNDGQFTViqLVGMLRGIAAGMKYLCDMNYVHRDLAARNILV--NSNLVCKVSDFGLSRFLEDDTSDPTYTSALGGKIPIRWTAPEAIQYRKFTSSSDCWSYGIVMWEVMSYGERPYWDMSNQDViNAIEQDYRLPPPMDCPSALHqLMLDCWQKDRNNRPKFSQI-----------------------------------------------------------------------------------------------------------------------------------------------\n>tr|A0A445GPA7|A0A445GPA7_GLYSO/250-398 [subseq from] Mitogen-activated protein kinase kinase kinase 1 isoform A OS=Glycine soja OX=3848 GN=D0Y65_039990 PE=3 SV=1\n------------------------------------------------------------------------------------------------------------------------------------------------------------------------------------------------------------------------------------------------------------------------------------------------------------------------------------------------------------------------------------------------------------------------------------------------------------------------------------------------------------------------------------------------------------------------------------------------------------------TRQILSGLKYLHDRNVIHRDIKCANILVDANGSV--KLADFGLAKATKS-------NDVKSIGGSPYWMAPEvvKLRKHGYGLAADIWSLGCTVLEMLTC-QPPYSHLGKMEaLSLIGKGHPPPLPESLStDARDFILKCLQVNPNKRPTAAQLLDHPF------------------------------------------------------------------------------------------------------------------------------------------\n>tr|A0A151U6Z4|A0A151U6Z4_CAJCA/147-317 [subseq from] Mitogen-activated protein kinase kinase kinase 3 OS=Cajanus cajan OX=3821 GN=KK1_007758 PE=4 SV=1\n-----------------------------------------------------------------------------------------------------------------------------------------------------------------------------------------------------------------------------------------------------------------------------------------------------------------------------------------------------------------------------------------------------------------------------------------------------------------------------------------------------------------------------------------------------------------------------------------------------KFGSFPESVMKMYTKQLLLGLEYLHTNGIIHRDIKGANILVD-N-KGCIKLADFGASKKVV---ELATINGAKSMKGTPHWMSPEVILQTGHTISTDIWSVACTVIE-MATGKPPWSQQYPLEVSALfyiGSTKShPPIPEHLsAEAKDFLLKCFHKEPNLRPSASELLQHPFIT-CD-------------------------------------------------------------------------------------------------------------------------------------\n>tr|A0A4R4XJK3|A0A4R4XJK3_9ACTN/110-266 [subseq from] Non-specific serine/threonine protein kinase (Fragment) OS=Actinomadura sp. KC06 OX=2530369 GN=E1287_27495 PE=4 SV=1\n------------------------------------------------------------------------------------------------------------------------------------------------------------------------------------------------------------------------------------------------------------------------------------------------------------------------------------------------------------------------------------------------------------------------------------------------------------------------------------------------------------------------------------------------------------------------------------------------------EKGALSPGMLHgVAVGVAAALVAIHSAGLVHRDLKPSNVMLSIS---GPRVIDFGIARALDMAS---SHTRTGQVVGTPGWIAPEQVTTQNITPAVDVFAWGCLVAYAA-SGRNPFGQGSFQILAARAVHAE-PEIGDLPESLaGLVRSALRKDPARRPSARDLL----------------------------------------------------------------------------------------------------------------------------------------------\n>tr|A0A1U8BLV3|A0A1U8BLV3_NELNU/158-325 [subseq from] mitogen-activated protein kinase kinase kinase NPK1-like isoform X3 OS=Nelumbo nucifera OX=4432 GN=LOC104612279 PE=4 SV=1\n-----------------------------------------------------------------------------------------------------------------------------------------------------------------------------------------------------------------------------------------------------------------------------------------------------------------------------------------------------------------------------------------------------------------------------------------------------------------------------------------------------------------------------------------------------------------------------------------------------KFGSFPESVIRMYTKQLLLGLEYLHKNGIMHRDIKGANILVD-N-KGCIKLADFGASKKVV-ELATI--SGAKSMKGTPYWMAPEVILQTGHSFSADIWSVGCTVIE-MATGKPPWSQQYQEVAALFhiGTTKShPPIPEHLsPEAKDFLLKCLQKEPNLRPSTSELLQHPFVT----------------------------------------------------------------------------------------------------------------------------------------\n>tr|A0A6G0KFQ0|A0A6G0KFQ0_9STRA/123-276 [subseq from] Aurora kinase OS=Phytophthora fragariae OX=53985 GN=PF010_g19938 PE=3 SV=1\n--------------------------------------------------------------------------------------------------------------------------------------------------------------------------------------------------------------------------------------------------------------------------------------------------------------------------------------------------------------------------------------------------------------------------------------------------------------------------------------------------------------------------------------------------------------------------------------------------------------AKKIFRQVVAGVVYLHASGVIHRDLKLANLLM--NADGEVKISDFGLAARLGDDHVTM--------CGTPNFIAPEVLAadDEPYDEAVDVWSLGCIL-YCLLQGKAPFEGRKvsETLENVANAgQNPLKFPEGFSaSASDLIKRLLTLDPRNRPSAQQILLHPW------------------------------------------------------------------------------------------------------------------------------------------\n>tr|A0A1B9HT56|A0A1B9HT56_9TREE/609-763 [subseq from] AGC/PDK1 protein kinase OS=Kwoniella pini CBS 10737 OX=1296096 GN=I206_07680 PE=4 SV=1\n----------------------------------------------------------------------------------------------------------------------------------------------------------------------------------------------------------------------------------------------------------------------------------------------------------------------------------------------------------------------------------------------------------------------------------------------------------------------------------------------------------------------------------------------------------------------------------------------------------------------IDTIEFMHEKGVVHRDLKPENILLD--DDMRIKVTDFGSAKLLNKDEEVIEEGKKRSFVGSADFVSPEVLRNEPASVASDIWAFGCILYQFLV-GKPPFRGATDYLIFQKILKREMEFPQGFDEDAQALVGLvLNLDPALRPSVQDIKSHPFFALTDF------------------------------------------------------------------------------------------------------------------------------------\n>tr|A0A6D2IGU1|A0A6D2IGU1_9BRAS/174-335 [subseq from] Protein kinase domain-containing protein OS=Microthlaspi erraticum OX=1685480 GN=MERR_LOCUS14799 PE=4 SV=1\n----------------------------------------------------------------------------------------------------------------------------------------------------------------------------------------------------------------------------------------------------------------------------------------------------------------------------------------------------------------------------------------------------------------------------------------------------------------------------------------------------------------------------------------------------------------------------------------------------------PEAVVGKFTKQLLLGLEYLHNHAIMHRDIKGANILVD-N-EGCIKLADFGASKQV-AELATIS--GAKSMKGTPYWMAPEVILQTGHSFSADIWSVGCTVIEMVT-GKAPWSEQYKEIAAIFHigtTKSHPPIPENLSsDAEDFLLKCLQKEPNMRPTASELLKHPFV-----------------------------------------------------------------------------------------------------------------------------------------\n>tr|A0A3Q1FDI7|A0A3Q1FDI7_9TELE/674-854 [subseq from] Receptor protein-tyrosine kinase OS=Acanthochromis polyacanthus OX=80966 PE=4 SV=1\n-------------------------------------------------------------------------------------------------------------------------------------------------------------------------------------------------------------------------------------------------------------------------------------------------------------------------------------------------------------------------------------------------------------------------------------------------------------------------------------------------------------------------------------------------------------------------------------MIITEFMENGSLDSFLRQNDGQFTViqLVGMLRGIAAGMKYLCDMNYVHRDLAARNILV--NSNLVCKVSDFGLSRFLEDDTSDPTYTSALGGKIPIRWTAPEAIQYRKFTSSSDCWSYGIVMWEVMSYGERPYWDMSNQDViNAIEQDYRLPPPMDCPSALHqLMLDCWQKDRNNRPKFSQI-----------------------------------------------------------------------------------------------------------------------------------------------\n>tr|A0A5C4J3J2|A0A5C4J3J2_9ACTN/115-262 [subseq from] Non-specific serine/threonine protein kinase OS=Actinomadura sp. 14C53 OX=2508997 GN=ETD83_31280 PE=4 SV=1\n---------------------------------------------------------------------------------------------------------------------------------------------------------------------------------------------------------------------------------------------------------------------------------------------------------------------------------------------------------------------------------------------------------------------------------------------------------------------------------------------------------------------------------------------------------------------------------------------------------------RSLAAGLAEALGEIHRVGVVHRDLKPGNVMLTAGG---PRVIDFGISR--PEDAVTITRANTPVG--TPGFMAPEQLRAERADPSADIFVLGATLAYAATG-REPFGDGplESRDLRALSGRADLGGIT-EPWLLDLIGACLLLDPARRPSAAGVLE---------------------------------------------------------------------------------------------------------------------------------------------\n>tr|A0A3B4Z4Y5|A0A3B4Z4Y5_SERLL/691-871 [subseq from] Receptor protein-tyrosine kinase OS=Seriola lalandi dorsalis OX=1841481 PE=4 SV=1\n-------------------------------------------------------------------------------------------------------------------------------------------------------------------------------------------------------------------------------------------------------------------------------------------------------------------------------------------------------------------------------------------------------------------------------------------------------------------------------------------------------------------------------------------------------------------------------------MIITEFMENGSLDSFLRQNDGQFTViqLVGMLRGIAAGMKYLCDMNYVHRDLAARNILV--NSNLVCKVSDFGLSRFLEDDTSDPTYTSALGGKIPIRWTAPEAIQYRKFTSSSDCWSYGIVMWEVMSYGERPYWDMSNQDViNAIEQDYRLPPPMDCPSALHqLMLDCWQKDRNNRPKFSQI-----------------------------------------------------------------------------------------------------------------------------------------------\n>tr|A0A3P8T4H4|A0A3P8T4H4_AMPPE/689-869 [subseq from] Receptor protein-tyrosine kinase OS=Amphiprion percula OX=161767 PE=4 SV=1\n-------------------------------------------------------------------------------------------------------------------------------------------------------------------------------------------------------------------------------------------------------------------------------------------------------------------------------------------------------------------------------------------------------------------------------------------------------------------------------------------------------------------------------------------------------------------------------------MIITEFMENGSLDSFLRQNDGQFTViqLVGMLRGIAAGMKYLCDMNYVHRDLAARNILV--NSNLVCKVSDFGLSRFLEDDTSDPTYTSALGGKIPIRWTAPEAIQYRKFTSSSDCWSYGIVMWEVMSYGERPYWDMSNQDViNAIEQDYRLPPPMDCPSALHqLMLDCWQKDRNNRPKFSQI-----------------------------------------------------------------------------------------------------------------------------------------------\n>tr|A0A1U8BLU3|A0A1U8BLU3_NELNU/158-325 [subseq from] mitogen-activated protein kinase kinase kinase NPK1-like isoform X1 OS=Nelumbo nucifera OX=4432 GN=LOC104612279 PE=4 SV=1\n-----------------------------------------------------------------------------------------------------------------------------------------------------------------------------------------------------------------------------------------------------------------------------------------------------------------------------------------------------------------------------------------------------------------------------------------------------------------------------------------------------------------------------------------------------------------------------------------------------KFGSFPESVIRMYTKQLLLGLEYLHKNGIMHRDIKGANILVD-N-KGCIKLADFGASKKVV-ELATI--SGAKSMKGTPYWMAPEVILQTGHSFSADIWSVGCTVIE-MATGKPPWSQQYQEVAALFhiGTTKShPPIPEHLsPEAKDFLLKCLQKEPNLRPSTSELLQHPFVT----------------------------------------------------------------------------------------------------------------------------------------\n>tr|A0A7C4YZ48|A0A7C4YZ48_9BACT/189-292 [subseq from] Non-specific serine/threonine protein kinase OS=Gemmataceae bacterium OX=2052164 GN=ENR54_02925 PE=4 SV=1\n------------------------------------------------------------------------------------------------------------------------------------------------------------------------------------------------------------------------------------------------------------------------------------------------------------------------------------------------------------------------------------------------------------------------------------------------------------------------------------------------------------------------------------------------------------------------------------------------------------PDALHLTLKVAQALAYAHELNLVHRDIKPENILLTRKGE--VKLADLGLAKEMDEDMS-LTRTGTG--FGTPYYMAPEQARNAKHVdHRTDIYSLGTTLYHCLTGR-LPF----------------------------------------------------------------------------------------------------------------------------------------------------------------------------------------------\n>tr|A0A6P9ATQ5|A0A6P9ATQ5_PANGU/394-572 [subseq from] Receptor protein-tyrosine kinase OS=Pantherophis guttatus OX=94885 GN=LOC117656623 PE=4 SV=1\n---------------------------------------------------------------------------------------------------------------------------------------------------------------------------------------------------------------------------------------------------------------------------------------------------------------------------------------------------------------------------------------------------------------------------------------------------------------------------------------------------------------------------------------------------------------------------------------VTEFMENGSLDSFLRQNDGQFTViqLVGMLRGIAAGMKYLADMNYVHRDLAARNILV--NSNLVCKVSDFGLSRFLEDDTSDPTYTSALGGKIPIRWTAPEAIQYRKFTSASDVWSYGIVMWEVTSYGERPYWDMTNQDViNAIEQDYRLPPPMDCPSALHqLMLDCWQKDRNHRPKFGQI-----------------------------------------------------------------------------------------------------------------------------------------------\n>tr|A0A5D2EC11|A0A5D2EC11_GOSDA/249-416 [subseq from] Protein kinase domain-containing protein OS=Gossypium darwinii OX=34276 GN=ES288_A12G189300v1 PE=3 SV=1\n-----------------------------------------------------------------------------------------------------------------------------------------------------------------------------------------------------------------------------------------------------------------------------------------------------------------------------------------------------------------------------------------------------------------------------------------------------------------------------------------------------------------------------------------------------------------------------------------------------KEKGalHPSTA-INFALDIARGMAYLHTEpnVIIHRDLKPRNVLLVNSSADHLKVGDFGLSKLIKVQNSHDVYKMTGE-TGSYRYMAPEVFKHQKYDKKVDVFSFAMILYQMLEG-DPPLSnyEPYEAAKYVADGHRPIFRSKSyLPELRDLTSQCWAADMGQRPSFLDIL----------------------------------------------------------------------------------------------------------------------------------------------\n>tr|A0A5D2N1H0|A0A5D2N1H0_GOSTO/249-416 [subseq from] Protein kinase domain-containing protein OS=Gossypium tomentosum OX=34277 GN=ES332_A12G188200v1 PE=3 SV=1\n-----------------------------------------------------------------------------------------------------------------------------------------------------------------------------------------------------------------------------------------------------------------------------------------------------------------------------------------------------------------------------------------------------------------------------------------------------------------------------------------------------------------------------------------------------------------------------------------------------KEKGalHPSTA-INFALDIARGMAYLHTEpnVIIHRDLKPRNVLLVNSSADHLKVGDFGLSKLIKVQNSHDVYKMTGE-TGSYRYMAPEVFKHQKYDKKVDVFSFAMILYQMLEG-DPPLSnyEPYEAAKYVADGHRPIFRSKSyLPELRDLTSQCWAADMGQRPSFLDIL----------------------------------------------------------------------------------------------------------------------------------------------\n>tr|A0A835FS67|A0A835FS67_9POAL/225-390 [subseq from] Uncharacterized protein OS=Digitaria exilis OX=1010633 GN=HU200_005228 PE=4 SV=1\n-------------------------------------------------------------------------------------------------------------------------------------------------------------------------------------------------------------------------------------------------------------------------------------------------------------------------------------------------------------------------------------------------------------------------------------------------------------------------------------------------------------------------------------------------------------------------------------------------------GSFPEAVIRKYTRQLLQGLVYLHRNGIIHRDIKGANILVDNKGG--IKLADFGASKQVEKLATA---TAAKTMKGTPYWMAPEVIVGSGHNCSADIWSVGCTVIE-MATGKPPWSHEYQE-VSLLyyvGTTKShPPIPEHLsPEAKDFLLKCLQKEPEMRSAASDLLQHPFVT----------------------------------------------------------------------------------------------------------------------------------------\n>tr|M4SJ30|M4SJ30_9BILA/125-282 [subseq from] Serine/threonine-protein kinase PLK (Fragment) OS=Brachionus manjavacas OX=667381 GN=PLK1 PE=3 SV=1\n------------------------------------------------------------------------------------------------------------------------------------------------------------------------------------------------------------------------------------------------------------------------------------------------------------------------------------------------------------------------------------------------------------------------------------------------------------------------------------------------------------------------------------------------------------------------------------------------------------PETRYFMRQIVQACQYLHDNKIIHRDLKLGNLFL--NDDMELKIGDFGLATKVDFEG---ERKKTLC--GTPNYIAPEVLNKKGHSYEVDVWSLGCILYTLLI-GKPPFETSCLKDTYAKI-KKNEYTIPpnkVSAPAKTLINNLLQADPNLRPTMCQILQDEFFYS---------------------------------------------------------------------------------------------------------------------------------------\n>tr|A0A3B6LES1|A0A3B6LES1_WHEAT/155-248 [subseq from] Protein kinase domain-containing protein OS=Triticum aestivum OX=4565 PE=4 SV=1\n-------------------------------------------------------------------------------------------------------------------------------------------------------------------------------------------------------------------------------------------------------------------------------------------------------------------------------------------------------------------------------------------------------------------------------------------------------------------------------------------------------------------------------------------------------------------------------------------------------------------IGICNGLYYLHQKHIVHLDLKPENILL--DDHMMPKITDFGLSRCFDE---KQTRTVASKLIGTMGYLAPEFFGGRQITFKSDIYSLGIIIIDILTGEK-------------------------------------------------------------------------------------------------------------------------------------------------------------------------------------------------\n>tr|A0A3B6LES1|A0A3B6LES1_WHEAT/404-497 [subseq from] Protein kinase domain-containing protein OS=Triticum aestivum OX=4565 PE=4 SV=1\n---------------------------------------------------------------------------------------------------------------------------------------------------------------------------------------------------------------------------------------------------------------------------------------------------------------------------------------------------------------------------------------------------------------------------------------------------------------------------------------------------------------------------------------------------------------------------------------------------------------------VAMGVHYLHagcSENIIHRDIKSTNILLGdSNRGMIAKVADFGLSLTGPS--FGHTHVST-IVKGSFGYLDPEYFRRQQLSDRSDVYSFGVVLFEVL-----------------------------------------------------------------------------------------------------------------------------------------------------------------------------------------------------\n>tr|A0A4W6CTS8|A0A4W6CTS8_LATCA/691-871 [subseq from] Receptor protein-tyrosine kinase OS=Lates calcarifer OX=8187 GN=LOC108900511 PE=4 SV=1\n-------------------------------------------------------------------------------------------------------------------------------------------------------------------------------------------------------------------------------------------------------------------------------------------------------------------------------------------------------------------------------------------------------------------------------------------------------------------------------------------------------------------------------------------------------------------------------------MIITEFMENGSLDSFLRQNDGQFTViqLVGMLRGIAAGMKYLCDMNYVHRDLAARNILV--NSNLVCKVSDFGLSRFLEDDTSDPTYTSALGGKIPIRWTAPEAIQYRKFTSSSDCWSYGIVMWEVMSYGERPYWDMSNQDViNAIEQDYRLPPPMDCPSALHqLMLDCWQKDRNNRPKFSQI-----------------------------------------------------------------------------------------------------------------------------------------------\n>tr|A0A2M9MCK6|A0A2M9MCK6_9ACTN/123-283 [subseq from] Non-specific serine/threonine protein kinase OS=Streptomyces sp. CB02959 OX=2020330 GN=CG747_05945 PE=4 SV=1\n---------------------------------------------------------------------------------------------------------------------------------------------------------------------------------------------------------------------------------------------------------------------------------------------------------------------------------------------------------------------------------------------------------------------------------------------------------------------------------------------------------------------------------------------------------------------------------------------------------GSGPLPERTVRILAAGLAralrSVHTAGIIHRDLKPSNVLLTLDG---PRVIDFGIARALEGlSTSAVTH--TGSAVGSPGFMAPEQVRGEPLTPACDVFCLGSVLVYAATG-RQPFGSATTLPhAMMYRIAEEEPNLTGLPQGLHdLVTACLAKDPARRPTPEDLV----------------------------------------------------------------------------------------------------------------------------------------------\n>tr|A0A3P8T2M5|A0A3P8T2M5_AMPPE/692-872 [subseq from] Receptor protein-tyrosine kinase OS=Amphiprion percula OX=161767 PE=4 SV=1\n-------------------------------------------------------------------------------------------------------------------------------------------------------------------------------------------------------------------------------------------------------------------------------------------------------------------------------------------------------------------------------------------------------------------------------------------------------------------------------------------------------------------------------------------------------------------------------------MIITEFMENGSLDSFLRQNDGQFTViqLVGMLRGIAAGMKYLCDMNYVHRDLAARNILV--NSNLVCKVSDFGLSRFLEDDTSDPTYTSALGGKIPIRWTAPEAIQYRKFTSSSDCWSYGIVMWEVMSYGERPYWDMSNQDViNAIEQDYRLPPPMDCPSALHqLMLDCWQKDRNNRPKFSQI-----------------------------------------------------------------------------------------------------------------------------------------------\n>tr|A0A2U1MYC7|A0A2U1MYC7_ARTAN/180-280 [subseq from] Protein kinase-like domain-containing protein OS=Artemisia annua OX=35608 GN=CTI12_AA328900 PE=4 SV=1\n-------------------------------------------------------------------------------------------------------------------------------------------------------------------------------------------------------------------------------------------------------------------------------------------------------------------------------------------------------------------------------------------------------------------------------------------------------------------------------------------------------------------------------------------------------------------------------------------------------------------QQLISGVSYCHSMEVCHRDLKLENTLLDGSTAPRVKICDFGYSKS------AVLHSQPKSAVGTPAYIAPEVLsRKEYDGKLADVWSCGVTLYVML-VGAYPFGDPHD-----------------------------------------------------------------------------------------------------------------------------------------------------------------------------------------\n>tr|A0A2U1MYC7|A0A2U1MYC7_ARTAN/329-486 [subseq from] Protein kinase-like domain-containing protein OS=Artemisia annua OX=35608 GN=CTI12_AA328900 PE=4 SV=1\n-------------------------------------------------------------------------------------------------------------------------------------------------------------------------------------------------------------------------------------------------------------------------------------------------------------------------------------------------------------------------------------------------------------------------------------------------------------------------------------------------------------------------------------------------------------------------------------------------------------------QQLISGVSYCHSMEVCHRDLKLENTLLDGSTAPRVKICDFGYSKS------AVLHSQPKSAVGTPAYIAPEVLsRKEYDGKLADVWSCGVTLYVML-VGAYPFGDPHDPKnfrttVcRILSVEYTIpDTVEISLECKHLLYRIFVANPEKRITIQEIQKHPWFLQ---------------------------------------------------------------------------------------------------------------------------------------\n>tr|A0A7W0GZA6|A0A7W0GZA6_9BACT/390-497 [subseq from] Non-specific serine/threonine protein kinase OS=Gemmatimonadales bacterium OX=2448054 GN=H0T68_14765 PE=4 SV=1\n-----------------------------------------------------------------------------------------------------------------------------------------------------------------------------------------------------------------------------------------------------------------------------------------------------------------------------------------------------------------------------------------------------------------------------------------------------------------------------------------------------------------------------------------------------------------------------------------------------REGPLPMDEVLRLLREALSALAHAHGSGLVHRDIKPENMLIAPDGSL--QITDFGLALALRGRFGGATSQ-----SGTPQFASPEQLLGERVDQRSDLYSLAAVAYYALLGE-APF----------------------------------------------------------------------------------------------------------------------------------------------------------------------------------------------\n>tr|A0A5A7RFR5|A0A5A7RFR5_STRAF/406-507 [subseq from] Cysteine-rich receptor-like protein kinase OS=Striga asiatica OX=4170 GN=STAS_33726 PE=4 SV=1\n----------------------------------------------------------------------------------------------------------------------------------------------------------------------------------------------------------------------------------------------------------------------------------------------------------------------------------------------------------------------------------------------------------------------------------------------------------------------------------------------------------------------------------------------------------------------------------------------------------------------AEGLVYLHEntnVRIIHRDIKASNILL--DSRLRAKIADFGLARSFQGDKSHI---STAI-AGTLGYMAPEYLAHGQLTEKADVYSFGVLLFEIVTGRMNNRSKNSEY----------------------------------------------------------------------------------------------------------------------------------------------------------------------------------------\n>tr|S2JHS5|S2JHS5_MUCC1/460-639 [subseq from] STE/STE11/CDC15 protein kinase OS=Mucor circinelloides f. circinelloides (strain 1006PhL) OX=1220926 GN=HMPREF1544_03788 PE=4 SV=1\n---------------------------------------------------------------------------------------------------------------------------------------------------------------------------------------------------------------------------------------------------------------------------------------------------------------------------------------------------------------------------------------------------------------------------------------------------------------------------------------------------------------------------------------------------------------------------------------------NGSLMSTLKAFGaFPEKLVASFCIKILNGLEYLHQNQVVHCDLKAANILTTKTGD--VKLTDFGVSLNLKIK-----GVDAGSVSGTPNWMAPEVIELKGASTKSDIWSLGCTLVELVT-GKPPYADMIAMSAmfRIVEDQCPP-LPENIsSDMKDFLEACFQKDPESRPSATQLKQHPWILQNQQRMK---------------------------------------------------------------------------------------------------------------------------------\n>tr|A0A183AA30|A0A183AA30_9TREM/46-122 [subseq from] Uncharacterized protein OS=Echinostoma caproni OX=27848 GN=ECPE_LOCUS3815 PE=4 SV=1\n------------------------------------------------------------------------------------------------------------------------------------------------------------------------------------------------------------------------------------------------------------------------------------------------------------------------------------------------------------------------------------------------------------------------------------------------------------------------------------------------------------------------------------------------------------------------------------------------------------------------------------------------PGSSVAYVTDMTLKTVTPLDPGS-DLTSVGVTFGTLGWMAPELCdpQSGHLTYAIDIFACGLLAYHVLTGGGHPYDQS-------------------------------------------------------------------------------------------------------------------------------------------------------------------------------------------\n>tr|A0A183AA30|A0A183AA30_9TREM/293-372 [subseq from] Uncharacterized protein OS=Echinostoma caproni OX=27848 GN=ECPE_LOCUS3815 PE=4 SV=1\n-------------------------------------------------------------------------------------------------------------------------------------------------------------------------------------------------------------------------------------------------------------------------------------------------------------------------------------------------------------------------------------------------------------------------------------------------------------------------------------------------------------------------------------------------------------------------------------------------------------------------------------------------------------------------------------------------------------------------------------------------------------------------------------------ANRFSMERR----ALLEEMDVGAPYVFNEHWFYRLEPDLVLDLLKTRGYQDTSLMDLLRAIRNKHNHIWHLPEHVRVLLGGTQE----------------------------------------\n>tr|A0A1G4B4K0|A0A1G4B4K0_9PEZI/358-542 [subseq from] Non-specific serine/threonine protein kinase OS=Colletotrichum orchidophilum OX=1209926 GN=CORC01_08283 PE=4 SV=1\n-----------------------------------------------------------------------------------------------------------------------------------------------------------------------------------------------------------------------------------------------------------------------------------------------------------------------------------------------------------------------------------------------------------------------------------------------------------------------------------------------------------------------------------------------------------------------------KASASLWTVNVlTPSAEKGSLAELLDLAGQLDTSKVrAWTRDLLDALNFLHNKSLVHQDIHAGNVLLFREqtGEVVPKLSDAGYQRELH-NISSKGQAPIGLSSAKSAyWLPPETaaLSKQHYTQKTDMWDFGIVFLQMIFGLDVP--QKYHS-PSAVSDSMS--LSRPLQ---ELVTRFFKPDPKKRPRAFEL-----------------------------------------------------------------------------------------------------------------------------------------------\n>tr|A0A1G4B4K0|A0A1G4B4K0_9PEZI/804-909 [subseq from] Non-specific serine/threonine protein kinase OS=Colletotrichum orchidophilum OX=1209926 GN=CORC01_08283 PE=4 SV=1\n--------------------------------------------------------------------------------------------------------------------------------------------------------------------------------------------------------------------------------------------------------------------------------------------------------------------------------------------------------------------------------------------------------------------------------------------------------------------------------------------------------------------------------------------------------------------------------------------------------------IWRLFRQVLEGLAHIHGLSIVHRDLKPENVFIAHSSDGtdNVKIGDFGLatSGQFAVDRalpNAMESDDITRSIGTTSYAAPEVRSGSsgMYSSKVDMYSLGIIFF--------------------------------------------------------------------------------------------------------------------------------------------------------------------------------------------------------\n>tr|A0A4W6CU54|A0A4W6CU54_LATCA/654-834 [subseq from] Receptor protein-tyrosine kinase OS=Lates calcarifer OX=8187 GN=LOC108900511 PE=4 SV=1\n-------------------------------------------------------------------------------------------------------------------------------------------------------------------------------------------------------------------------------------------------------------------------------------------------------------------------------------------------------------------------------------------------------------------------------------------------------------------------------------------------------------------------------------------------------------------------------------MIITEFMENGSLDSFLRQNDGQFTViqLVGMLRGIAAGMKYLCDMNYVHRDLAARNILV--NSNLVCKVSDFGLSRFLEDDTSDPTYTSALGGKIPIRWTAPEAIQYRKFTSSSDCWSYGIVMWEVMSYGERPYWDMSNQDViNAIEQDYRLPPPMDCPSALHqLMLDCWQKDRNNRPKFSQI-----------------------------------------------------------------------------------------------------------------------------------------------\n>tr|A0A7L3C4A5|A0A7L3C4A5_PELUR/219-485 [subseq from] Receptor protein-tyrosine kinase (Fragment) OS=Pelecanoides urinatrix OX=37079 GN=Epha6 PE=4 SV=1\n---------------------------------------------------------------------------------------------------------------------------------------------------------------------------------------------------------------------------------------------------------------------------------------------------------------------------------------------------------------------------------------------------------------------------------------------------------------------------------------------------------VAIKTLKGGYVDRQRRDFLreaSIMGQFDHPNIIRLEGVVTKRSFPTIGVKslsrfLRAGFLNSIL-ASHPVSGGGSLPPSIFSgrpVMiVVEYMENGSlDSFLRKHDGHFTVIqLVGMLRGIASGMKYLSDMGYVHRDLAARNILV--NSNLMCKVSDFGLSRVLEDDPEAAYT--TSGGKIPIRWTAPEAIAYRKFSSASDAWSYGIVMWEVMSYGERPYWEMSNQDVIL-SIEEgyRLPAPMGCPASLHqLMLHCWQKERNHRPKFSDIV----------------------------------------------------------------------------------------------------------------------------------------------\n>tr|A0A6P3HXB2|A0A6P3HXB2_BISBI/561-835 [subseq from] Receptor protein-tyrosine kinase OS=Bison bison bison OX=43346 GN=EPHA5 PE=4 SV=1\n----------------------------------------------------------------------------------------------------------------------------------------------------------------------------------------------------------------------------------------------------------------------------------------------------------------------------------------------------------------------------------------------------------------------------------------------------------------------------------------------------------------------------------------------------------------------------------------TEYMENGSLDTFLKKNdGQFTVIqLVGMLRGIAAGMKYLSDMGYVHRDLAARNILI--NSNLVCKVSDFGLSRVLEDDPEAAY--TTRGGKIPIRWTAPEAIAFRKFTSASDVWSYGIVMWEVVSYGERPYWEMTNQDViKAVEEGYRLPSPMDCPAALYqLMLDCWQKDRNSRPKFEEIVNmlDKLIRN-PSSLKTLVNASSRVSNLLAEHGSLGSGAYRSVGE-WLEAIKMGRYTEIFMENgYSSMDAVAQVTLEDLRRLGVTLVGHQKKIMNSLQEMK---------------------------------------------\n>tr|A0A1H6D5W5|A0A1H6D5W5_9ACTN/111-274 [subseq from] Non-specific serine/threonine protein kinase OS=Thermomonospora echinospora OX=1992 GN=SAMN04489712_11322 PE=4 SV=1\n-----------------------------------------------------------------------------------------------------------------------------------------------------------------------------------------------------------------------------------------------------------------------------------------------------------------------------------------------------------------------------------------------------------------------------------------------------------------------------------------------------------------------------------------------------------------------------------------------SLLEHVSEHGALSPGLLNgVAVGVAAALLAIHSAGLVHRDLKPSNVLLSIS---GPRVIDFGIARALD-EAA--GHTRTGQVIGSPGWIAPEQILNQSITPAVDVFAWGCLVAFAG-SGRNPFGTGTFqvMAARVVHAEPEIGPLS-EPL-AGLVRRALDKDPANRPTAQELL----------------------------------------------------------------------------------------------------------------------------------------------\n>tr|A0A4W6CUE9|A0A4W6CUE9_LATCA/708-888 [subseq from] Receptor protein-tyrosine kinase OS=Lates calcarifer OX=8187 GN=LOC108900511 PE=4 SV=1\n-------------------------------------------------------------------------------------------------------------------------------------------------------------------------------------------------------------------------------------------------------------------------------------------------------------------------------------------------------------------------------------------------------------------------------------------------------------------------------------------------------------------------------------------------------------------------------------MIITEFMENGSLDSFLRQNDGQFTViqLVGMLRGIAAGMKYLCDMNYVHRDLAARNILV--NSNLVCKVSDFGLSRFLEDDTSDPTYTSALGGKIPIRWTAPEAIQYRKFTSSSDCWSYGIVMWEVMSYGERPYWDMSNQDViNAIEQDYRLPPPMDCPSALHqLMLDCWQKDRNNRPKFSQI-----------------------------------------------------------------------------------------------------------------------------------------------\n>tr|A0A7K9MDS2|A0A7K9MDS2_OCETE/219-485 [subseq from] Receptor protein-tyrosine kinase (Fragment) OS=Oceanodroma tethys OX=79633 GN=Epha6 PE=4 SV=1\n---------------------------------------------------------------------------------------------------------------------------------------------------------------------------------------------------------------------------------------------------------------------------------------------------------------------------------------------------------------------------------------------------------------------------------------------------------------------------------------------------------VAIKTLKGGYVDRQRRDFLreaSIMGQFDHPNIIRLEGVVTKRSFPTIGVKslsrfLRAGFLNSIL-ASHPVSGGGSLPPSIFSgrpVMiVVEYMENGSlDSFLRKHDGHFTVIqLVGMLRGIASGMKYLSDMGYVHRDLAARNILV--NSNLMCKVSDFGLSRVLEDDPEAAYT--TSGGKIPIRWTAPEAIAYRKFSSASDAWSYGIVMWEVMSYGERPYWEMSNQDVIL-SIEEgyRLPAPMGCPASLHqLMLHCWQKERNHRPKFSDIV----------------------------------------------------------------------------------------------------------------------------------------------\n>tr|A0A6A5YKC1|A0A6A5YKC1_9PLEO/366-526 [subseq from] Non-specific serine/threonine protein kinase OS=Lophiotrema nucula OX=690887 GN=BDV96DRAFT_590431 PE=4 SV=1\n--------------------------------------------------------------------------------------------------------------------------------------------------------------------------------------------------------------------------------------------------------------------------------------------------------------------------------------------------------------------------------------------------------------------------------------------------------------------------------------------------------------------------------------------------------------------------------------------------ERLEDDGHIAVAKVRSwTIELLEALDFYHRNGVIHKRIQPNNILLRKSStgSISIKLADAFQDS-L-YNLKDLSRGEQHFtTSRSAFWVAAELAQDARKTRKTDVWDLGVVFMQMLFGLDVPHKYNSPKDLS---DA--LGCSEPLQE---IMRKFFKPDPKKRPSAFDLI----------------------------------------------------------------------------------------------------------------------------------------------\n>tr|A0A6A5YKC1|A0A6A5YKC1_9PLEO/778-947 [subseq from] Non-specific serine/threonine protein kinase OS=Lophiotrema nucula OX=690887 GN=BDV96DRAFT_590431 PE=4 SV=1\n----------------------------------------------------------------------------------------------------------------------------------------------------------------------------------------------------------------------------------------------------------------------------------------------------------------------------------------------------------------------------------------------------------------------------------------------------------------------------------------------------------------------------------------------------------------------------------------------------------DNPEeYWKLFRQMLEGLAHVHEHGIIHRDLKPDNIFIDV--AGIPKIGDFGLAtsgqyQRIDRKTSSGSHADGDMtrSIGTALYVAPELRSNVSgsYSDKVDMYSMGII-FFEMC---YPLKTAMERDqvIRELRDRKHTLPpeFETSEKSLqgNIITSLINHRPSERPSSAELLR---------------------------------------------------------------------------------------------------------------------------------------------\n>tr|L8J570|L8J570_9CETA/473-747 [subseq from] Receptor protein-tyrosine kinase (Fragment) OS=Bos mutus OX=72004 GN=M91_02104 PE=4 SV=1\n---------------------------------------------------------------------------------------------------------------------------------------------------------------------------------------------------------------------------------------------------------------------------------------------------------------------------------------------------------------------------------------------------------------------------------------------------------------------------------------------------------------------------------------------------------------------------------------VTEYMENGSLDTFLKKNdGQFTVIqLVGMLRGIAAGMKYLSDMGYVHRDLAARNILI--NSNLVCKVSDFGLSRVLEDDPEAAY--TTRGGKIPIRWTAPEAIAFRKFTSASDVWSYGIVMWEVVSYGERPYWEMTNQDViKAVEEGYRLPSPMDCPAALYqLMLDCWQKDRNSRPKFEEIVNmlDKLIRN-PSSLKTLVNASSRVSNLLAEHGSLGSGAYRSVGE-WLEAIKMGRYTEIFMENgYSSMDAVAQVTLEDLRRLGVTLVGHQKKIMNSLQEM----------------------------------------------\n>tr|A0A5N6MYX5|A0A5N6MYX5_9ASTR/198-297 [subseq from] Uncharacterized protein OS=Mikania micrantha OX=192012 GN=E3N88_27887 PE=3 SV=1\n----------------------------------------------------------------------------------------------------------------------------------------------------------------------------------------------------------------------------------------------------------------------------------------------------------------------------------------------------------------------------------------------------------------------------------------------------------------------------------------------------------------------------------------------------------------------------------------------------------------KIAHGLASALLYLHeewDQCVLHRDIKSSNVMLD--SNFNAKLGDFGLAKLVDHDKGSQT---TTMLAGTLGYMAPECSINGRATKESDVFSFGVVALEIACGRK-------------------------------------------------------------------------------------------------------------------------------------------------------------------------------------------------\n>tr|A0A5N6MYX5|A0A5N6MYX5_9ASTR/1354-1470 [subseq from] Uncharacterized protein OS=Mikania micrantha OX=192012 GN=E3N88_27887 PE=3 SV=1\n--------------------------------------------------------------------------------------------------------------------------------------------------------------------------------------------------------------------------------------------------------------------------------------------------------------------------------------------------------------------------------------------------------------------------------------------------------------------------------------------------------------------------------------------------------------------------------------------------------------------GLASALLYLHEEweqCVLHRDIKSSNVMLDVN--FNAKLGDFGLAKLVDHDKGSQ----TTMLAGTLGYMAPECVVTGRSTKESDVFSFGVVALEITCGRKVIDYKAQEKQLWLLKWVWDLYG---------------------------------------------------------------------------------------------------------------------------------------------------------------------------\n>tr|A0A3Q7T8D8|A0A3Q7T8D8_VULVU/361-444 [subseq from] 2-5A-dependent ribonuclease isoform X1 OS=Vulpes vulpes OX=9627 GN=RNASEL PE=4 SV=1\n------------------------------------------------------------------------------------------------------------------------------------------------------------------------------------------------------------------------------------------------------------------------------------------------------------------------------------------------------------------------------------------------------------------------------------------------------------------------------KIFIDDEyKIADTSEGGIYL-GFYEGQEVAVKRFYEGS-TCGQQEVSCLQSSRTNSDLVTFYGSESYRDCLYVCLALCEQTLEEYL----------------------------------------------------------------------------------------------------------------------------------------------------------------------------------------------------------------------------------------------------------------------------------------------------------------------------------------------------\n>tr|A0A3Q7T8D8|A0A3Q7T8D8_VULVU/514-707 [subseq from] 2-5A-dependent ribonuclease isoform X1 OS=Vulpes vulpes OX=9627 GN=RNASEL PE=4 SV=1\n------------------------------------------------------------------------------------------------------------------------------------------------------------------------------------------------------------------------------------------------------------------------------------------------------------------------------------------------------------------------------------------------------------------------------------------------------------------------------------------------------------------------------------------------------------------------------------------------------------------------------------------------------------------------------------------------QEIRKDLEDLGLLVLYVVKKGELPFATL-----KTQSHEK-MIQLSPDEETRDLIHHLFNPGDNVLEHLSGLLGHPFFWSWENRYRTLRDVGNESDIKKRLHNSRIVQLLqpENSECSRTFAQWTSEIDKYVMTVMNKFYEKKgnFyeDTPSDLLKFIRNLGEHINEDKnKKIRLIIGE-P---SRYLQMKFPDLVIYVYKKLQ------------------\n>tr|A0A834E0A3|A0A834E0A3_9CHIR/395-551 [subseq from] EPH receptor B1 OS=Phyllostomus discolor OX=89673 GN=HJG60_004515 PE=4 SV=1\n---------------------------------------------------------------------------------------------------------------------------------------------------------------------------------------------------------------------------------------------------------------------------------------------------------------------------------------------------------------------------------------------------------------------------------------------------------------------------------------------------------------------------------------------------------------------------------------ITEFMENGALDSFLRQNDGQFTViqLVGMLRGIAAGMKYLAEMNYVHRDLAARNILV--NSNLVCKVSDFGLSRYLQDDTSDPTYTSSLGGKIPVRWTAPEAIAYRKFTSASDVWSYGIVMWEVMSFGERPYWDMSNQDVSVSSTWLPQIPIQETPQTV-------------------------------------------------------------------------------------------------------------------------------------------------------------------\n>tr|A0A5F9DMD8|A0A5F9DMD8_RABIT/166-249 [subseq from] Ribosomal protein S6 kinase A2 OS=Oryctolagus cuniculus OX=9986 GN=RPS6KA2 PE=3 SV=1\n-------------------------------------------------------------------------------------------------------------------------------------------------------------------------------------------------------------------------------------------------------------------------------------------------------------------------------------------------------------------------------------------------------------------------------------------------------------------------------------------------------------------------------------------------------------------------------------------------------------------AELALALDHLHGLGIIYRDLKPENILLDEEGH--IKITDFGLSKEAiDHDKRAYS------FCGTIEYMAPEVVNRRGHAQSADWWSFGVLM---------------------------------------------------------------------------------------------------------------------------------------------------------------------------------------------------------\n>tr|A0A5F9DMD8|A0A5F9DMD8_RABIT/463-622 [subseq from] Ribosomal protein S6 kinase A2 OS=Oryctolagus cuniculus OX=9986 GN=RPS6KA2 PE=3 SV=1\n----------------------------------------------------------------------------------------------------------------------------------------------------------------------------------------------------------------------------------------------------------------------------------------------------------------------------------------------------------------------------------------------------------------------------------------------------------------------------------------------------------------------------------------------------------------------------------------------------------------------TKTMDYLHSQGVVHRDLKPSNILYVDESGdpESIRICDFGFAKQLRAENGLLMTP-----CYTANFVAPEVLKRQGYDAACDVWSLGILL-YTMLAGFTPFANGPEDTPeEILariGSGKYALSggnWDSVSEAAkDVVSKMLHVDPQQRLTAVQVLKHPWIVNRE-------------------------------------------------------------------------------------------------------------------------------------\n>tr|A0A6P9EP00|A0A6P9EP00_JUGRE/162-334 [subseq from] mitogen-activated protein kinase kinase kinase NPK1-like isoform X3 OS=Juglans regia OX=51240 GN=LOC109004371 PE=4 SV=1\n-----------------------------------------------------------------------------------------------------------------------------------------------------------------------------------------------------------------------------------------------------------------------------------------------------------------------------------------------------------------------------------------------------------------------------------------------------------------------------------------------------------------------------------------------------------------------------------------------------KFGSFPEAVIRTYTKQLLLGLEYLHKNGIMHRDIKGANILVD-N-KGCIKLADFGASKQVVE-LA--TVSGAKSMKGTPYWMAPEVILQTGHSFSADIWSVGCTVIE-MATGKPPWSQQYQEVAALFyiGKTKShPPIPEHLSvEAKDFLLKCLQQEPNLRPSASELLQHPFVTGDQVK-----------------------------------------------------------------------------------------------------------------------------------\n>tr|A0A2W6V0L8|A0A2W6V0L8_ACTSX/111-278 [subseq from] Non-specific serine/threonine protein kinase OS=Actinomyces sp. OX=29317 GN=DI576_12795 PE=4 SV=1\n---------------------------------------------------------------------------------------------------------------------------------------------------------------------------------------------------------------------------------------------------------------------------------------------------------------------------------------------------------------------------------------------------------------------------------------------------------------------------------------------------------------------------------------------------------------------------------------------------------------VSIIQGVSSSLSEAHSLGICHRDVKPSNIMI--HASGAAVLLDFGIASSLDQ-SSSLTA--TGTVIGTLPYMAPEVVRGEKATPAADVYSLGAVMYECVSE-RPPFVADTAAALLLEITKGDYPPPACVGELGDLIVEMLDPDPHQRPTAQDLLPRL----ASIHASITSEAAERAQA----------------------------------------------------------------------------------------------------------------------\n>tr|A0A067BMS1|A0A067BMS1_SAPPC/249-424 [subseq from] NEK protein kinase OS=Saprolegnia parasitica (strain CBS 223.65) OX=695850 GN=SPRG_21495 PE=4 SV=1\n---------------------------------------------------------------------------------------------------------------------------------------------------------------------------------------------------------------------------------------------------------------------------------------------------------------------------------------------------------------------------------------------------------------------------------------------------------------------------------------------------------------------------------------------------------------------------------------------------------FPEPLIMSWFAQLVLAVSYIHGKNVLHRDLKAQNVFLTRKH--VVKLGDFGISKALAGDDTAMTS----VGTPE--SMSPEICRGERYGKKSDIWSLGCVLYEMA-MLARPFEAMtLAEMFNkiCLGDYPPLPPFFS-KELRLLIQLMLQQDPNKRPSIEDICRFPFV-QAPIQ-AFLADHAVEFELA---------------------------------------------------------------------------------------------------------------------\n>tr|A0A4D6M7X0|A0A4D6M7X0_VIGUN/185-283 [subseq from] Serine/threonine-protein kinase PBS1 OS=Vigna unguiculata OX=3917 GN=DEO72_LG6g1490 PE=4 SV=1\n-----------------------------------------------------------------------------------------------------------------------------------------------------------------------------------------------------------------------------------------------------------------------------------------------------------------------------------------------------------------------------------------------------------------------------------------------------------------------------------------------------------------------------------------------------------------------------------------------------------------------KGLHYLHDEakpSVIYRDLKASNILL--NEDFLPKLSDFGLAKFGPTGDQSYVA--TR-VMGTQGYCAPEYATSGKLTKRSDIYSFGVVLLELITGRK-AYDDNR------------------------------------------------------------------------------------------------------------------------------------------------------------------------------------------\n>tr|A0A4D6M7X0|A0A4D6M7X0_VIGUN/554-652 [subseq from] Serine/threonine-protein kinase PBS1 OS=Vigna unguiculata OX=3917 GN=DEO72_LG6g1490 PE=4 SV=1\n-----------------------------------------------------------------------------------------------------------------------------------------------------------------------------------------------------------------------------------------------------------------------------------------------------------------------------------------------------------------------------------------------------------------------------------------------------------------------------------------------------------------------------------------------------------------------------------------------------------------------KGLHYLHDEakpSVIYRDLKASNILL--NEDFLPKLSDFGLAKFGPTGDQSYVA--TR-VMGTQGYCAPEYATSGKLTKRSDIYSFGVVLLELITGRK-AYDDNR------------------------------------------------------------------------------------------------------------------------------------------------------------------------------------------\n>tr|F0XHL5|F0XHL5_GROCL/756-922 [subseq from] Map kinase kinase kinase OS=Grosmannia clavigera (strain kw1407 / UAMH 11150) OX=655863 GN=CMQ_2857 PE=3 SV=1\n--------------------------------------------------------------------------------------------------------------------------------------------------------------------------------------------------------------------------------------------------------------------------------------------------------------------------------------------------------------------------------------------------------------------------------------------------------------------------------------------------------------------------------------------------------------------------------------------------------ALPEPLVRSFVRQILQGLSYLHNRDIIHRDIKGANILVDNKG--TIKISDFGISKKLEATNILNGANNNkhrPSLQGSVFWMAPEVVKQTSYTRKADIWSLGCLVVEMMTG-THPFPDCTQLQaIFKIGGSKAAPTIpDhASEEGQLFLSQTFEIDHNKRPSADDLLVSP-------------------------------------------------------------------------------------------------------------------------------------------\n>tr|Q6H602|Q6H602_ORYSJ/197-377 [subseq from] Uncharacterized protein P0505H05.39 OS=Oryza sativa subsp. japonica OX=39947 GN=P0505H05.39 PE=4 SV=1\n----------------------------------------------------------------------------------------------------------------------------------------------------------------------------------------------------------------------------------------------------------------------------------------------------------------------------------------------------------------------------------------------------------------------------------------------------------------------------------------------------------------------------------------------------------------------------------------------------GKLGSFPEAVIRKYTKQILQGLEYLHNNAIIHRDIKGANILVD-N-KGCIKLADFGASKQV-AKLATITAAKTM--KGTPHWMAPEVIVGSGHNFSADIWSVGCTVIE-MATGKPPWSQQYQEVALLFhvgTTKSHPPIPEHLsPEAKDFLLKCLQKEPELRSTASDLLKHPFVTGESENLQPLNCA----------------------------------------------------------------------------------------------------------------------------\n>tr|A0A7K8YBX9|A0A7K8YBX9_9PASS/604-833 [subseq from] Receptor protein-tyrosine kinase (Fragment) OS=Sakesphorus luctuosus OX=419690 GN=Epha6 PE=4 SV=1\n---------------------------------------------------------------------------------------------------------------------------------------------------------------------------------------------------------------------------------------------------------------------------------------------------------------------------------------------------------------------------------------------------------------------------------------------------------------------------------------------------------VAIKTLKGGYVDRQRRDFLreaSIMGQFDHPNIIRLEGVVTKRSFPTIGVKSLSRFLRARFF-NSILASHPVAGagslppsiSSGRPVMiVVEYMENGSlDSFLRKHDGHFTVIqLVGMLRGIAAGMKYLSDMGYVHRDLAARNILV--NSNLMCKVSDFGLSRVLEDDPDAAYT--TSGGKIPIRWTAPEAIAYRKFSSASDAWSYGIVMWEVMSYGERPYWEMSNQDVIL-SIE--------------------------------------------------------------------------------------------------------------------------------------------------------------------------------\n>tr|A0A4P9ZMV3|A0A4P9ZMV3_9FUNG/134-307 [subseq from] Myosin light chain kinase OS=Dimargaris cristalligena OX=215637 GN=BJ085DRAFT_41877 PE=3 SV=1\n---------------------------------------------------------------------------------------------------------------------------------------------------------------------------------------------------------------------------------------------------------------------------------------------------------------------------------------------------------------------------------------------------------------------------------------------------------------------------------------------------------------------------------------------------------------------------------------------------------------RRIVHQILKGVAYLHSRDIVHRDLKPENLLLKDNSPQAdIMITDFGLSTILPHENAVLLT-----ACGTPGYVAPEVLVQTGYGREVDLWSLGVI-AFCLLCGYTPFwGeDNpslFEAIKSGAYEFEEAYWYYISPEAKQFITRLLQVDPDRRPTALDALSDPWFQLE-FQ-STPVDLADMV------------------------------------------------------------------------------------------------------------------------\n>tr|F7VTS9|F7VTS9_SORMK/371-544 [subseq from] Non-specific serine/threonine protein kinase OS=Sordaria macrospora (strain ATCC MYA-333 / DSM 997 / K(L3346) / K-hell) OX=771870 GN=SMAC_07553 PE=4 SV=1\n---------------------------------------------------------------------------------------------------------------------------------------------------------------------------------------------------------------------------------------------------------------------------------------------------------------------------------------------------------------------------------------------------------------------------------------------------------------------------------------------------------------------------------------------------------------------------------------LTPLATKGPIEELLDLAGHIDTNKAKIWtADLLEALAFLHNNGIIHQDLHPANILLYRNEAgdIVPKITDAFYQRELHNLCTKIKTLTSSRAAKSAYWFPPEIagVSKPQYTQKTDVWDFGVV-FLQMIFGLD-VAEKYHSP-SALMDS--LSLSAPLEE---LVSKFFKSDPKKRPRAFEL-----------------------------------------------------------------------------------------------------------------------------------------------\n>tr|F7VTS9|F7VTS9_SORMK/807-913 [subseq from] Non-specific serine/threonine protein kinase OS=Sordaria macrospora (strain ATCC MYA-333 / DSM 997 / K(L3346) / K-hell) OX=771870 GN=SMAC_07553 PE=4 SV=1\n--------------------------------------------------------------------------------------------------------------------------------------------------------------------------------------------------------------------------------------------------------------------------------------------------------------------------------------------------------------------------------------------------------------------------------------------------------------------------------------------------------------------------------------------------------------------------------------------------------------IWRLFRQILEGLCHIHSLNIVHRDLKPENIFISSGPDgLdNVKIGDFGLatSGQLAIDKSTASLDasDMTRSIGTAVYVAPEVRTggSGSYTSKVDMYSLGVI-FFEM-----------------------------------------------------------------------------------------------------------------------------------------------------------------------------------------------------\n>tr|A0A183LRH7|A0A183LRH7_9TREM/442-593 [subseq from] Protein kinase domain-containing protein OS=Schistosoma margrebowiei OX=48269 GN=SMRZ_LOCUS6402 PE=4 SV=1\n--------------------------------------------------------------------------------------------------------------------------------------------------------------------------------------------------------------------------------------------------------------------------------------------------------------------------------------------------------------------------------------------------------------------------------------------------------------------------------FNLNKVLGHGANGTMVFAGTYGPHETAVKRIVR--HPLLEKHWRrehAILLKHQHPHLVRCYWTGSTANFHYLVMQRCSLSLNEALTSLSS--SNALQSDDINST--DPI-----KASLLNDLGL-TPV--QIIHQFILAVACLHRNQIVHRDLKPSNILIILDNS--------------------------------------------------------------------------------------------------------------------------------------------------------------------------------------------------------------------------------------------------------------------\n>tr|G1SI78|G1SI78_RABIT/174-257 [subseq from] Ribosomal protein S6 kinase A2 OS=Oryctolagus cuniculus OX=9986 GN=RPS6KA2 PE=3 SV=2\n-------------------------------------------------------------------------------------------------------------------------------------------------------------------------------------------------------------------------------------------------------------------------------------------------------------------------------------------------------------------------------------------------------------------------------------------------------------------------------------------------------------------------------------------------------------------------------------------------------------------AELALALDHLHGLGIIYRDLKPENILLDEEGH--IKITDFGLSKEAiDHDKRAYS------FCGTIEYMAPEVVNRRGHAQSADWWSFGVLM---------------------------------------------------------------------------------------------------------------------------------------------------------------------------------------------------------\n>tr|G1SI78|G1SI78_RABIT/471-630 [subseq from] Ribosomal protein S6 kinase A2 OS=Oryctolagus cuniculus OX=9986 GN=RPS6KA2 PE=3 SV=2\n----------------------------------------------------------------------------------------------------------------------------------------------------------------------------------------------------------------------------------------------------------------------------------------------------------------------------------------------------------------------------------------------------------------------------------------------------------------------------------------------------------------------------------------------------------------------------------------------------------------------TKTMDYLHSQGVVHRDLKPSNILYVDESGdpESIRICDFGFAKQLRAENGLLMTP-----CYTANFVAPEVLKRQGYDAACDVWSLGILL-YTMLAGFTPFANGPEDTPeEILariGSGKYALSggnWDSVSEAAkDVVSKMLHVDPQQRLTAVQVLKHPWIVNRE-------------------------------------------------------------------------------------------------------------------------------------\n>tr|A0A7H1B7W4|A0A7H1B7W4_9ACTN/137-286 [subseq from] Non-specific serine/threonine protein kinase OS=Streptomyces sp. CRXT-Y-14 OX=2768069 GN=IAG42_15140 PE=4 SV=1\n------------------------------------------------------------------------------------------------------------------------------------------------------------------------------------------------------------------------------------------------------------------------------------------------------------------------------------------------------------------------------------------------------------------------------------------------------------------------------------------------------------------------------------------------------------------------------------------------------------DSVRRLAVGLLHALADIHEAGVVHRDLKPPNVMVTMSG---PKVIDFGIASAVQASVEALL-TSTNMVIGSPGFMSPEQIRGEQVGPKTDVFTLGCVLMYAATAS-LPFGRDLSNQLSVMyrvaNDEPDLDAVED-PELRALIARCLIKDEAERPA---------------------------------------------------------------------------------------------------------------------------------------------------\n>tr|A0A7R9LD59|A0A7R9LD59_9ACAR/62-200 [subseq from] Hypothetical protein OS=Oppiella nova OX=334625 GN=ONB1V03_LOCUS1455 PE=3 SV=1\n---------------------------------------------------------------------------------------------------------------------------------------------------------------------------------------------------------------------------------------------------------------------------------------------------------------------------------------------------------------------------------------------------------------------------------------------------------------------------------------------------------------------------LSIMKELNNSHVVGYVMSWTTPTVIYIMMELCECDLNELIESMTAIFKCA------DNVEPNH-FEY--------------FVSYHIFHEIAQGVhyIHTQTPPVMHRDLKPPNILMASDGSL--KLGDFGLAKV--RDKGSMTHT---VGAGNETYIAPEVSEPKR-----------------------------------------------------------------------------------------------------------------------------------------------------------------------------------------------------------------------\n>tr|A0A7R9LD59|A0A7R9LD59_9ACAR/264-384 [subseq from] Hypothetical protein OS=Oppiella nova OX=334625 GN=ONB1V03_LOCUS1455 PE=3 SV=1\n---------------------------------------------------------------------------------------------------------------------------------------------------------------------------------------------------------------------------------------------------------------------------------------------------------------------------------------------------------------------------------------------------------------------------------------------------------------------------------------------------------------------------------------------------------------------------------------LNVLIDSMKGLTKCDDNVEPNHfeyfVSFSIFHEISQGIHYIHSFkpyPIMHRDLKPSNILMDRNGVL--KLADFGLAKVL-SDKGSVTHT-A--GVGSEGFMAPEVShssNNHHYKQSADIYSLGM-----------------------------------------------------------------------------------------------------------------------------------------------------------------------------------------------------------\n>tr|A0A3Q1F886|A0A3Q1F886_9TELE/710-890 [subseq from] Receptor protein-tyrosine kinase OS=Acanthochromis polyacanthus OX=80966 PE=4 SV=1\n-------------------------------------------------------------------------------------------------------------------------------------------------------------------------------------------------------------------------------------------------------------------------------------------------------------------------------------------------------------------------------------------------------------------------------------------------------------------------------------------------------------------------------------------------------------------------------------MIITEFMENGSLDSFLRQNDGQFTViqLVGMLRGIAAGMKYLCDMNYVHRDLAARNILV--NSNLVCKVSDFGLSRFLEDDTSDPTYTSALGGKIPIRWTAPEAIQYRKFTSSSDCWSYGIVMWEVMSYGERPYWDMSNQDViNAIEQDYRLPPPMDCPSALHqLMLDCWQKDRNNRPKFSQI-----------------------------------------------------------------------------------------------------------------------------------------------\n>tr|A0A5C5Z3H3|A0A5C5Z3H3_9BACT/88-258 [subseq from] Non-specific serine/threonine protein kinase OS=Planctomycetes bacterium CA13 OX=2527986 GN=pknB_11 PE=4 SV=1\n-----------------------------------------------------------------------------------------------------------------------------------------------------------------------------------------------------------------------------------------------------------------------------------------------------------------------------------------------------------------------------------------------------------------------------------------------------------------------------------------------------------------------------------------------------------------------------------------ELVEGGTTKEMIESNGHlPWQVVVDVARQICSALQCAHNHGVIHRDLKPGNLFLTKNA--VVKLGDFGIARDLN--SSDLT--AAGLTVGTHAYMSPEQITGDALiSGKTDLYALGCCLFEMLSGRKPFLGENFAQLFEQHlrqNPPHIRELVPQCPEELdNIIDQLLEKDPENRPF---------------------------------------------------------------------------------------------------------------------------------------------------\n>tr|A0A7Y0TLN9|A0A7Y0TLN9_9CHLB/311-426 [subseq from] Non-specific serine/threonine protein kinase OS=Chlorobiaceae bacterium OX=2067991 GN=HKK67_02070 PE=4 SV=1\n--------------------------------------------------------------------------------------------------------------------------------------------------------------------------------------------------------------------------------------------------------------------------------------------------------------------------------------------------------------------------------------------------------------------------------------------------------------------------------------------------------------------------------------------------------------------------------------------------------------------NALKGLEFIHANNIVHRDIKPGNILLQNNSrgGLTPKISDFGIAKKYSdAGGSLMT--QANVGMGTIIYMSPEQIKDTRSVREpADIYSMGVTLYYLLT-GKYPYHFPTNREIEKFRNE--------------------------------------------------------------------------------------------------------------------------------------------------------------------------------\n>tr|A0A452E3K6|A0A452E3K6_CAPHI/583-857 [subseq from] Receptor protein-tyrosine kinase OS=Capra hircus OX=9925 GN=EPHA5 PE=4 SV=1\n----------------------------------------------------------------------------------------------------------------------------------------------------------------------------------------------------------------------------------------------------------------------------------------------------------------------------------------------------------------------------------------------------------------------------------------------------------------------------------------------------------------------------------------------------------------------------------------TEYMENGSLDTFLKKNdGQFTVIqLVGMLRGIAAGMKYLSDMGYVHRDLAARNILI--NSNLVCKVSDFGLSRVLEDDPEAAY--TTRGGKIPIRWTAPEAIAFRKFTSASDVWSYGIVMWEVVSYGERPYWEMTNQDViKAVEEGYRLPSPMDCPAALYqLMLDCWQKDRNSRPKFEEIVNmlDKLIRN-PSSLKTLVNASSRVSNLLSEHGSLGSGAYRSVGE-WLEAIKMGRYTEIFMENgYSSMDAVAQVTLEDLRRLGVTLVGHQKKIMNSLQEMK---------------------------------------------\n>tr|A0A7K7W2N6|A0A7K7W2N6_9AVES/133-216 [subseq from] Non-specific serine/threonine protein kinase (Fragment) OS=Nothocercus julius OX=2585813 GN=Rps6ka3 PE=3 SV=1\n-------------------------------------------------------------------------------------------------------------------------------------------------------------------------------------------------------------------------------------------------------------------------------------------------------------------------------------------------------------------------------------------------------------------------------------------------------------------------------------------------------------------------------------------------------------------------------------------------------------------AELALALDHLHSLGIIYRDLKPENILLDEEGH--IKLTDFGLSKES-IDHEKKA----YSFCGTVEYMAPEVVNRRGHTQSADWWSFGVLM---------------------------------------------------------------------------------------------------------------------------------------------------------------------------------------------------------\n>tr|A0A7K7W2N6|A0A7K7W2N6_9AVES/462-559 [subseq from] Non-specific serine/threonine protein kinase (Fragment) OS=Nothocercus julius OX=2585813 GN=Rps6ka3 PE=3 SV=1\n----------------------------------------------------------------------------------------------------------------------------------------------------------------------------------------------------------------------------------------------------------------------------------------------------------------------------------------------------------------------------------------------------------------------------------------------------------------------------------------------------------------------------------------------------------------------------------------------------------------------TKTVEYLHAQGVVHRDLKPSNILYVDESGnpESIRICDFGFAKQLRAENGLLMTP-----CYTANFVAPEVLKRQGYDAACDIWSLGVLLYTMLTG-YTPFANG-------------------------------------------------------------------------------------------------------------------------------------------------------------------------------------------\n>tr|A0A4P9XSZ3|A0A4P9XSZ3_9FUNG/109-228 [subseq from] Kinase-like domain-containing protein OS=Thamnocephalis sphaerospora OX=78915 GN=THASP1DRAFT_34448 PE=3 SV=1\n------------------------------------------------------------------------------------------------------------------------------------------------------------------------------------------------------------------------------------------------------------------------------------------------------------------------------------------------------------------------------------------------------------------------------------------------------------------------------------------------------------------------------------------------------------------------------------------------------NHGFPLPVTRSFVRQILHGLKYLHESGIVHRDIKGANILVDLH-GIC-KISDFGVSRRREYAEAYEERQLSYQAQGSVFWMAPEVVRQQDYSAKVDIWALGCVMVEMITARlPWPLEDEFSA----------------------------------------------------------------------------------------------------------------------------------------------------------------------------------------\n>tr|A0A835J279|A0A835J279_9ROSI/231-386 [subseq from] Uncharacterized protein OS=Salix dunnii OX=1413687 GN=SADUNF_Sadunf17G0016300 PE=4 SV=1\n------------------------------------------------------------------------------------------------------------------------------------------------------------------------------------------------------------------------------------------------------------------------------------------------------------------------------------------------------------------------------------------------------------------------------------------------------------------------------------------------------------------------------------------------------------------------------------------------------------------TRQILQGLKYLHSCNVVHGDLKCANILVTESG--RVKLADFGLSKRMEDHS-----HSLKLGLGSPFWMDPEVANRKRGGYgfPSDICSLGCTVLEM-STGQYPQcnAKNVVSKEIAIRSGRGLIVPRNLPRNLRdFINQCLETDPNQRPTAAELLAHPFVDES--------------------------------------------------------------------------------------------------------------------------------------\n>tr|A0A6A3TAJ2|A0A6A3TAJ2_9STRA/448-565 [subseq from] Uncharacterized protein OS=Phytophthora fragariae OX=53985 GN=PF004_g3878 PE=4 SV=1\n-------------------------------------------------------------------------------------------------------------------------------------------------------------------------------------------------------------------------------------------------------------------------------------------------------------------------------------------------------------------------------------------------------------------------------------------------------------------------------------------------------------------------------------------------------------------------------------------------------------LLLRMMVDSSRGMHFLHSSkpPILHRDLKSVNLLID--ADWRCKVSDFGLSKlkafRddqnesgVAASVSSGTKNVPRVFIGSSVWIAPEVFKGEEHSEKADVYSFGVILFEALSSS-VPY----------------------------------------------------------------------------------------------------------------------------------------------------------------------------------------------\n>tr|A0A6A3TAJ2|A0A6A3TAJ2_9STRA/773-875 [subseq from] Uncharacterized protein OS=Phytophthora fragariae OX=53985 GN=PF004_g3878 PE=4 SV=1\n-----------------------------------------------------------------------------------------------------------------------------------------------------------------------------------------------------------------------------------------------------------------------------------------------------------------------------------------------------------------------------------------------------------------------------------------------------------------------------------------------------------------------------------------------------------------------------------------------------------------VAFDMAKGLAYLHNHNpiVIHRDLKSQNILL--DDRMRTKIGDFGLSKFRDVG-------KTMSICGSPLWVAPEVLRGEKYGTPCDVYSFSIIVWEALAWGE-PYPDLGSSD---------------------------------------------------------------------------------------------------------------------------------------------------------------------------------------\n>tr|A0A4Q4ULA2|A0A4Q4ULA2_9PEZI/371-543 [subseq from] Uncharacterized protein OS=Monosporascus sp. MC13-8B OX=2211646 GN=DL766_008413 PE=4 SV=1\n-----------------------------------------------------------------------------------------------------------------------------------------------------------------------------------------------------------------------------------------------------------------------------------------------------------------------------------------------------------------------------------------------------------------------------------------------------------------------------------------------------------------------------------------------------------------------------------------PLADKGSLDELLDLSGQVGIEKVrSWTTDLLNALGHLHSHGIVHQDIHAANILLFREptGDVVPKLADAAYQKEMHTICRKSQSISSAKVARSAYWLPPEIAGNSRPqfTQKTDVWDLGVV-FLQMIFGLDVF-QSYQSPT-ALTE--SLSLSSPLRE---LVTSFFKSDPKKRPRAFELS----------------------------------------------------------------------------------------------------------------------------------------------\n>tr|A0A4Q4ULA2|A0A4Q4ULA2_9PEZI/800-907 [subseq from] Uncharacterized protein OS=Monosporascus sp. MC13-8B OX=2211646 GN=DL766_008413 PE=4 SV=1\n--------------------------------------------------------------------------------------------------------------------------------------------------------------------------------------------------------------------------------------------------------------------------------------------------------------------------------------------------------------------------------------------------------------------------------------------------------------------------------------------------------------------------------------------------------------------------------------------------------------VWRLFRQILEGLVHIHGLNIVHRDLKPENIFIGVgpDGVNNVKIGDFGLAttSQLAADKivaGGMDSNDMTRSIGTSYYVAPEVRSagKGSYTSKVDMYSLGIIFF-EM-----------------------------------------------------------------------------------------------------------------------------------------------------------------------------------------------------\n>tr|A0A3P8T2N4|A0A3P8T2N4_AMPPE/673-853 [subseq from] Receptor protein-tyrosine kinase OS=Amphiprion percula OX=161767 PE=4 SV=1\n-------------------------------------------------------------------------------------------------------------------------------------------------------------------------------------------------------------------------------------------------------------------------------------------------------------------------------------------------------------------------------------------------------------------------------------------------------------------------------------------------------------------------------------------------------------------------------------MIITEFMENGSLDSFLRQNDGQFTViqLVGMLRGIAAGMKYLCDMNYVHRDLAARNILV--NSNLVCKVSDFGLSRFLEDDTSDPTYTSALGGKIPIRWTAPEAIQYRKFTSSSDCWSYGIVMWEVMSYGERPYWDMSNQDViNAIEQDYRLPPPMDCPSALHqLMLDCWQKDRNNRPKFSQI-----------------------------------------------------------------------------------------------------------------------------------------------\n>tr|A0A3Q2EHI3|A0A3Q2EHI3_CYPVA/604-783 [subseq from] Receptor protein-tyrosine kinase OS=Cyprinodon variegatus OX=28743 PE=4 SV=1\n--------------------------------------------------------------------------------------------------------------------------------------------------------------------------------------------------------------------------------------------------------------------------------------------------------------------------------------------------------------------------------------------------------------------------------------------------------------------------------------------------------------------------------------------------------------------------------------IITEFMENGSLDSFLRQNdGQFTAIqLVGMLRGIAAGMKYLCEMNYVHRDLAARNILV--NSNLVCKVSDFGLSRFLEDDTSDPTYTSSLGGKIPIRWTAPEAIQYRKFTSSSDCWSYGIVMWEVMSYGERPYWDMSNQDViNAIEQDYRLPAPMDCPSALHqLMLDCWQKDRNSRPKFSQI-----------------------------------------------------------------------------------------------------------------------------------------------\n>tr|M5BN10|M5BN10_THACB/154-303 [subseq from] Cytokinesis protein sepH OS=Thanatephorus cucumeris (strain AG1-IB / isolate 7/3/14) OX=1108050 GN=BN14_02389 PE=3 SV=1\n-----------------------------------------------------------------------------------------------------------------------------------------------------------------------------------------------------------------------------------------------------------------------------------------------------------------------------------------------------------------------------------------------------------------------------------------------------------------------------------------------------------------------------------------------------------------------------------------------------------------YVIRILEGLHYLHQCSVVHCDLKAANILTTKNGNV--KLSDFGVSLNLHA----MERVNE--VAGTPNWMAPEVIELKGASTKSDIWSLGCVVVELLTG-RPPYGDIPNGltvMFRIVEDERPPIPEGFSPMLRNFLELCFNKDPDLRPSAAILFEHPW------------------------------------------------------------------------------------------------------------------------------------------\n>tr|A0A850ZN79|A0A850ZN79_9PASS/169-339 [subseq from] KS6AA kinase (Fragment) OS=Tichodroma muraria OX=237442 GN=Rps6ka PE=4 SV=1\n------------------------------------------------------------------------------------------------------------------------------------------------------------------------------------------------------------------------------------------------------------------------------------------------------------------------------------------------------------------------------------------------------------------------------------------------------------------------------------------------------------------------------------------------------------------------------------------------------------------LAELALGLDHLHSLGIIYRDLKPEKYLLEMFGAVGCVLtalscADFGLSKEA------IDHEKKAySFCGTVEYMAPEVVNRQGHSHSADWWSYGVLMFEMLTGAL-PFQGKDRKETMTLILKAKLGMPQFLsTEAQSLLRALFKRNPANRlgsgPdGAEEIKRHPFYSTIDWNKLYR-------------------------------------------------------------------------------------------------------------------------------\n>tr|A0A850ZN79|A0A850ZN79_9PASS/528-687 [subseq from] KS6AA kinase (Fragment) OS=Tichodroma muraria OX=237442 GN=Rps6ka PE=4 SV=1\n-----------------------------------------------------------------------------------------------------------------------------------------------------------------------------------------------------------------------------------------------------------------------------------------------------------------------------------------------------------------------------------------------------------------------------------------------------------------------------------------------------------------------------------------------------------------------------------------------------------------------KTVEYLHSQGVVHRDLKPSNILYVDKSGnpESIRICDFGFAKQLRAENGLLMTP-----CYTANFVAPEVLKRQGYDEGCDIWSLGVLLALSSLPSCTPFAngpsDTPEEILTRIGGGK--FSIsggnwDTISDmAKDLVSKMLHVDPHQRLTAKQVLQHPWITQKD-------------------------------------------------------------------------------------------------------------------------------------\n>tr|A0A6P9F3I0|A0A6P9F3I0_JUGRE/162-334 [subseq from] mitogen-activated protein kinase kinase kinase NPK1-like isoform X1 OS=Juglans regia OX=51240 GN=LOC109004371 PE=4 SV=1\n-----------------------------------------------------------------------------------------------------------------------------------------------------------------------------------------------------------------------------------------------------------------------------------------------------------------------------------------------------------------------------------------------------------------------------------------------------------------------------------------------------------------------------------------------------------------------------------------------------KFGSFPEAVIRTYTKQLLLGLEYLHKNGIMHRDIKGANILVD-N-KGCIKLADFGASKQVVE-LA--TVSGAKSMKGTPYWMAPEVILQTGHSFSADIWSVGCTVIE-MATGKPPWSQQYQEVAALFyiGKTKShPPIPEHLSvEAKDFLLKCLQQEPNLRPSASELLQHPFVTGDQVK-----------------------------------------------------------------------------------------------------------------------------------\n>tr|A0A397CD56|A0A397CD56_9STRA/212-319 [subseq from] Uncharacterized protein (Fragment) OS=Aphanomyces astaci OX=112090 GN=DYB30_012855 PE=4 SV=1\n-------------------------------------------------------------------------------------------------------------------------------------------------------------------------------------------------------------------------------------------------------------------------------------------------------------------------------------------------------------------------------------------------------------------------------------------------------------------------------------------------------------------------------------------------------------------------------------------------------------LLLRMLLDSARGMNFLHSSSppLIHRDLKSINLLID--ADWRCKVSDFGLSKLKAFRDDSFSESATkRMYVGTPMWLAPEVFNGDEHTEKTDVYSFGIILYEALSGA-SPF----------------------------------------------------------------------------------------------------------------------------------------------------------------------------------------------\n>tr|A0A397CD56|A0A397CD56_9STRA/525-622 [subseq from] Uncharacterized protein (Fragment) OS=Aphanomyces astaci OX=112090 GN=DYB30_012855 PE=4 SV=1\n---------------------------------------------------------------------------------------------------------------------------------------------------------------------------------------------------------------------------------------------------------------------------------------------------------------------------------------------------------------------------------------------------------------------------------------------------------------------------------------------------------------------------------------------------------------------------------------------------------------YNIALDMARGLAYLHNhIpVVIHRDLKSQNILL--DATMRTKIADFGLSKFREVGK-------TMSICGSPLWVAPEVLRGEKYGTPCDVFSFSIIVWEALAW-SEPY----------------------------------------------------------------------------------------------------------------------------------------------------------------------------------------------\n>tr|A0A4W2H7G6|A0A4W2H7G6_BOBOX/583-857 [subseq from] Receptor protein-tyrosine kinase OS=Bos indicus x Bos taurus OX=30522 GN=EPHA5 PE=4 SV=1\n----------------------------------------------------------------------------------------------------------------------------------------------------------------------------------------------------------------------------------------------------------------------------------------------------------------------------------------------------------------------------------------------------------------------------------------------------------------------------------------------------------------------------------------------------------------------------------------TEYMENGSLDTFLKKNdGQFTVIqLVGMLRGIAAGMKYLSDMGYVHRDLAARNILI--NSNLVCKVSDFGLSRVLEDDPEAAY--TTRGGKIPIRWTAPEAIAFRKFTSASDVWSYGIVMWEVVSYGERPYWEMTNQDViKAVEEGYRLPSPMDCPAALYqLMLDCWQKDRNSRPKFEEIVNmlDKLIRN-PSSLKTLVNASSRVSNLLAEHGSLGSGAYRSVGE-WLEAIKMGRYTEIFMENgYSSMDAVAQVTLEDLRRLGVTLVGHQKKIMNSLQEMK---------------------------------------------\n>tr|A0A164Q756|A0A164Q756_9CRUS/23-97 [subseq from] Protein kinase domain-containing protein OS=Daphnia magna OX=35525 GN=APZ42_028599 PE=4 SV=1\n---------------------------------------------------------------------------------------------------------------------------------------------------------------------------------------------------------------------------------------------------------------------------------------------------------------------------------------------------------------------------------------------------------------------------------------------------------------------------------------GTGGFGS-VFKGKYKGRPVAVKRVLVQNCNRNEEEAM---KQLNHPNIVKLFHCESDKDFGYYALELCVASLDKLFLES-------------------------------------------------------------------------------------------------------------------------------------------------------------------------------------------------------------------------------------------------------------------------------------------------------------------------------------------------\n>tr|A0A164Q756|A0A164Q756_9CRUS/104-231 [subseq from] Protein kinase domain-containing protein OS=Daphnia magna OX=35525 GN=APZ42_028599 PE=4 SV=1\n-------------------------------------------------------------------------------------------------------------------------------------------------------------------------------------------------------------------------------------------------------------------------------------------------------------------------------------------------------------------------------------------------------------------------------------------------------------------------------------------------------------------------------------------------------------------------------------------------------N-GPMPRQIDSFLQLASGLEHIHSLQLIHRDIKPENALISKKITrqkivVTLKWADFGLSKSVNERG---TCSMSA-LKGTRNWIAPELLRptlDGRECRGdikSDVFAQGLVFGCIFLDGEHLYGSKQNKEE--------------------------------------------------------------------------------------------------------------------------------------------------------------------------------------\n>tr|A0A812M852|A0A812M852_9DINO/277-430 [subseq from] CPK34 protein OS=Symbiodinium natans OX=878477 GN=CPK34 PE=4 SV=1\n--------------------------------------------------------------------------------------------------------------------------------------------------------------------------------------------------------------------------------------------------------------------------------------------------------------------------------------------------------------------------------------------------------------------------------------------------------------------------------------------------------------------------------------------------------------------------------------------------------------VAKLIRQLARALRYCHDRGIIHRDIKPENILFVSShAEAPAKLIDFGIACHFKQ-TATL--RSRG---GTEAYEAPE-VQSENYSEKCDMWSLGV-LLYAMLSGEMPFKSTSDARTGTFTMSGEVWD-KVSPQPQELIRRLLVPDPTLRLSAEEVLIHPWV--RD-------------------------------------------------------------------------------------------------------------------------------------\n>tr|A0A6C1C7X1|A0A6C1C7X1_9ACTN/121-259 [subseq from] Non-specific serine/threonine protein kinase OS=Streptomyces albus OX=1888 GN=G3260_004132 PE=4 SV=1\n---------------------------------------------------------------------------------------------------------------------------------------------------------------------------------------------------------------------------------------------------------------------------------------------------------------------------------------------------------------------------------------------------------------------------------------------------------------------------------------------------------------------------------------------------------------------------------------------------------------------LGEALRHVHGLGLVHRDVKPSNVLLTLDG---PRLIDFGIARAME-GTASLT--STGVSVGSPGYMAPEQILGERVTGAADVFALGAVLAYAATGRAPFPGDSSAAlLYHVVHGEPR---LDGLPDGLrELVTRALAKDPGQRPAPDE------------------------------------------------------------------------------------------------------------------------------------------------\n>tr|S3BNB1|S3BNB1_9ACTN/121-259 [subseq from] Non-specific serine/threonine protein kinase OS=Streptomyces sp. HPH0547 OX=1203592 GN=HMPREF1486_05983 PE=4 SV=1\n---------------------------------------------------------------------------------------------------------------------------------------------------------------------------------------------------------------------------------------------------------------------------------------------------------------------------------------------------------------------------------------------------------------------------------------------------------------------------------------------------------------------------------------------------------------------------------------------------------------------LGEALRHVHGLGLVHRDVKPSNVLLTLDG---PRLIDFGIARAME-GTASLT--STGVSVGSPGYMAPEQILGERVTGAADVFALGAVLAYAATGRAPFPGDSSAAlLYHVVHGEPR---LDGLPDGLrELVTRALAKDPGQRPAPDE------------------------------------------------------------------------------------------------------------------------------------------------\n>tr|A0A6J3D1L6|A0A6J3D1L6_AYTFU/660-926 [subseq from] Receptor protein-tyrosine kinase OS=Aythya fuligula OX=219594 GN=EPHA6 PE=4 SV=1\n---------------------------------------------------------------------------------------------------------------------------------------------------------------------------------------------------------------------------------------------------------------------------------------------------------------------------------------------------------------------------------------------------------------------------------------------------------------------------------------------------------VAIKTLKGGYMDRQRRDFLreaSIMGQFDHPNIIRLEGVVTKRSFPTIGVKslsrfLRAGFLNSILTSHpvSGGGSLPPSISSGRPVMiVVEYMENGSlDSFLRKHDGHFTVIqLVGMLRGIASGMKYLSDMGYVHRDLAARNILV--NSNLMCKVSDFGLSRVLEDDPEAAYT--TSGGKIPIRWTAPEAIAYRKFSSASDAWSYGIVMWEVMSYGERPYWEMSNQDVIL-SIEEgyRLPAPMGCPASLHqLMLHCWQKERNHRPKFSDIV----------------------------------------------------------------------------------------------------------------------------------------------\n>tr|A0A445IST9|A0A445IST9_GLYSO/145-312 [subseq from] Mitogen-activated protein kinase kinase kinase NPK1 isoform B OS=Glycine soja OX=3848 GN=D0Y65_028079 PE=4 SV=1\n-----------------------------------------------------------------------------------------------------------------------------------------------------------------------------------------------------------------------------------------------------------------------------------------------------------------------------------------------------------------------------------------------------------------------------------------------------------------------------------------------------------------------------------------------------------------------------------------------------KFGSFPESVIKMYTKQLLLGLEYLHSNGIIHRDIKGANILVD-N-KGCIKLADFGASKKVV---ELATINGAKSMKGTPHWMSPEVILQTGHTISTDIWSVACTVIE-MATGKPPWSQQYPQEVSAIfyiGTTKShPPIPEHLsAEAKDFLLKCFHKEPNLRPSASELLQHSFI-----------------------------------------------------------------------------------------------------------------------------------------\n>tr|A0A3B5MBG3|A0A3B5MBG3_9TELE/651-830 [subseq from] Receptor protein-tyrosine kinase OS=Xiphophorus couchianus OX=32473 PE=4 SV=1\n--------------------------------------------------------------------------------------------------------------------------------------------------------------------------------------------------------------------------------------------------------------------------------------------------------------------------------------------------------------------------------------------------------------------------------------------------------------------------------------------------------------------------------------------------------------------------------------IITEFMENGSLDTFLRQNDGQFTViqLVGMLRGIASGMKYLADMNYVHRDLAARNILV--NSNLVCKVSDFGLSRFLEDDTSDPTYTSG--GKIPIRWTAPEAIQYRKFTSASDVWSYGIVMWEVMSYGERPYWDMTNQDViNAIEQDYRLPPPMDCPNALHqLMLDCWQKDRNNRPKFSQIVN---------------------------------------------------------------------------------------------------------------------------------------------\n>tr|A0A2A6CWG8|A0A2A6CWG8_PRIPA/1813-1962 [subseq from] Transmembrane ion channel OS=Pristionchus pacificus OX=54126 GN=PRIPAC_36776 PE=4 SV=1\n----------------------------------------------------------------------------------------------------------------------------------------------------------------------------------------------------------------------------------------------------------------------------------------------------------------------------------------------------------------------------------------------------------------------------------------------------------------------------------------------------------------------------------------------------------------------------------------------------------------RWFKHLVTAVGYIHKKNLIHRDLKPSNILFAENDRL--KLCDLGIATVRRKDGGIQT-EITRTVIGTALYMSPEQIAfTSKYGSKTDVFSLGLILAeLCivMTSEERaKIFDNYRHgkQSELIKDRKTVDFIEKI----------TKVDPMFRLTCQEMLDHP-------------------------------------------------------------------------------------------------------------------------------------------\n>tr|H3F627|H3F627_PRIPA/1813-1962 [subseq from] Transmembrane ion channel OS=Pristionchus pacificus OX=54126 GN=WBGene00107167 PE=4 SV=2\n----------------------------------------------------------------------------------------------------------------------------------------------------------------------------------------------------------------------------------------------------------------------------------------------------------------------------------------------------------------------------------------------------------------------------------------------------------------------------------------------------------------------------------------------------------------------------------------------------------------RWFKHLVTAVGYIHKKNLIHRDLKPSNILFAENDRL--KLCDLGIATVRRKDGGIQT-EITRTVIGTALYMSPEQIAfTSKYGSKTDVFSLGLILAeLCivMTSEERaKIFDNYRHgkQSELIKDRKTVDFIEKI----------TKVDPMFRLTCQEMLDHP-------------------------------------------------------------------------------------------------------------------------------------------\n>tr|A0A6P4YFK1|A0A6P4YFK1_BRABE/240-391 [subseq from] striated muscle-specific serine/threonine-protein kinase-like OS=Branchiostoma belcheri OX=7741 GN=LOC109464898 PE=3 SV=1\n----------------------------------------------------------------------------------------------------------------------------------------------------------------------------------------------------------------------------------------------------------------------------------------------------------------------------------------------------------------------------------------------------------------------------------------------------------------------------------------------------------------------------------------------------------------------------------------------------------------QYLSQLLEALQYIHSKDIVHLDIKPENILLTKSEAGQVKLCDFGLSRQLTPDTPETCRF------GTPEFVAPETVAKEPVALTTDIWSTGVLLYVLLSG-VSPFMGNNDKETyTRVKagrwafDQKIFNH--ISNEAKDFITKMLVVDPKKRPTASQCLE---------------------------------------------------------------------------------------------------------------------------------------------\n>tr|A0A6P4YFK1|A0A6P4YFK1_BRABE/1288-1380 [subseq from] striated muscle-specific serine/threonine-protein kinase-like OS=Branchiostoma belcheri OX=7741 GN=LOC109464898 PE=3 SV=1\n----------------------------------------------------------------------------------------------------------------------------------------------------------------------------------------------------------------------------------------------------------------------------------------------------------------------------------------------------------------------------------------------------------------------------------------------------------------------------------------------------------------------------------------------------------------------------------------------------------------QFITQVLEALHYLHTQKIVHLDVKPDNLLLESRRRMDVRLTDFGCARTFPSKTLGEL-------QSTPEFVAPEVVNYETAGPAADIWSVGVLAFLCLSA---------------------------------------------------------------------------------------------------------------------------------------------------------------------------------------------------\n>tr|A0A4P1RSW5|A0A4P1RSW5_LUPAN/150-320 [subseq from] Protein kinase domain-containing protein OS=Lupinus angustifolius OX=3871 GN=TanjilG_22612 PE=4 SV=1\n----------------------------------------------------------------------------------------------------------------------------------------------------------------------------------------------------------------------------------------------------------------------------------------------------------------------------------------------------------------------------------------------------------------------------------------------------------------------------------------------------------------------------------------------------------------------------------------------------GKFGAFPEAVIRTYTKQILVGLEYLHKNGIIHRDIKGANILVD-N-KGCIKLADFGASKQVV-ELATI--SGAKSMKGTPYWMAPEVILQTGHSFSADIWSVGCTVIEMVT-GKPPWSQQYQQEVAALFHIGTTKAHPPIPDhlsagAKDFLIKCLEKEPDLRPSASELLQHPFVTG---------------------------------------------------------------------------------------------------------------------------------------\n>tr|A0A7S4M724|A0A7S4M724_9EUKA/315-471 [subseq from] Hypothetical protein OS=Vannella sp. CB-2014 OX=1487602 GN=VSP0166_LOCUS2523 PE=4 SV=1\n----------------------------------------------------------------------------------------------------------------------------------------------------------------------------------------------------------------------------------------------------------------------------------------------------------------------------------------------------------------------------------------------------------------------------------------------------------------------------------------------------------------------------------------------------------------------------------------------------SKKNgkGFSTPVARFFCAELVLALEHLHQCGVIYRDLKLENVLLDSQGHVC--LADFGLSKLVDEDSNDRTQ--T--FCGSQGYLAPEILRGESYTYSVDWFSLGVMLYEMLTGINPFLGANFRETcTNIL--QKPIrFPSTFSRSAAEFLTKLLSRNPETRLKT--------------------------------------------------------------------------------------------------------------------------------------------------\n>tr|A0A3Q1M9N5|A0A3Q1M9N5_BOVIN/587-861 [subseq from] Receptor protein-tyrosine kinase OS=Bos taurus OX=9913 GN=EPHA5 PE=4 SV=1\n----------------------------------------------------------------------------------------------------------------------------------------------------------------------------------------------------------------------------------------------------------------------------------------------------------------------------------------------------------------------------------------------------------------------------------------------------------------------------------------------------------------------------------------------------------------------------------------TEYMENGSLDTFLKKNdGQFTVIqLVGMLRGIAAGMKYLSDMGYVHRDLAARNILI--NSNLVCKVSDFGLSRVLEDDPEAAY--TTRGGKIPIRWTAPEAIAFRKFTSASDVWSYGIVMWEVVSYGERPYWEMTNQDViKAVEEGYRLPSPMDCPAALYqLMLDCWQKDRNSRPKFEEIVNmlDKLIRN-PSSLKTLVNASSRVSNLLAEHGSLGSGAYRSVGE-WLEAIKMGRYTEIFMENgYSSMDAVAQVTLEDLRRLGVTLVGHQKKIMNSLQEMK---------------------------------------------\n>tr|A0A4S8PB96|A0A4S8PB96_9ACTN/116-259 [subseq from] Non-specific serine/threonine protein kinase OS=Glycomyces paridis OX=2126555 GN=E9998_17825 PE=4 SV=1\n----------------------------------------------------------------------------------------------------------------------------------------------------------------------------------------------------------------------------------------------------------------------------------------------------------------------------------------------------------------------------------------------------------------------------------------------------------------------------------------------------------------------------------------------------------------------------------------------------------------RLGVDLAAALTAIHGAGLVHRDLKPSNVILTST---GSKLLDFGISRAIDYSTSVAL-TQTGGVVGSPGYMSPEQAQSNPLTERSDIFSLGCLLAMAATGRVPFEGPSIPQVLfKVVYEEPDL---SSVPEALRGPIGaCLAKDPADRPTL--------------------------------------------------------------------------------------------------------------------------------------------------\n>tr|A0A2D4F7X5|A0A2D4F7X5_MICCO/2-155 [subseq from] Protein kinase domain-containing protein (Fragment) OS=Micrurus corallinus OX=54390 PE=4 SV=1\n---------------------------------------------------------------------------------------------------------------------------------------------------------------------------------------------------------------------------------------------------------------------------------------------------------------------------------------------------------------------------------------------------------------------------------------------------------------------------------------------------------------------------------------------------------------------------------------------------------------VGMLRGIAAGMKYLSEMNYVHRDLAARNILV--NSNLVCKVSDFGLSRFLEDDPSDPTYTSSLGGKIPIRWTAPEAITYRKFTSASDVWSYGIVMWEVMSYGERPYWDMSNQDViNAVEQDYRLPPPMDCPTALHqLMLDCWVRDRNLRPKFAQIV----------------------------------------------------------------------------------------------------------------------------------------------\n>tr|A0A7K8WLW3|A0A7K8WLW3_9FURN/626-892 [subseq from] Receptor protein-tyrosine kinase (Fragment) OS=Sclerurus mexicanus OX=265632 GN=Epha6 PE=4 SV=1\n---------------------------------------------------------------------------------------------------------------------------------------------------------------------------------------------------------------------------------------------------------------------------------------------------------------------------------------------------------------------------------------------------------------------------------------------------------------------------------------------------------VAIKTLKGGYVDRQRRDFLreaSIMGQFDHPNIIRLEGVVTKRSFPTIGVKslsrfLRAGFLNSIL-ASHPVAGGgslPPSISSGRPVMiVVEYMENGSlDSFLRKHDGHFTVIqLVGMLRGIAAGMKYLSDMGYVHRDLAARNILV--NGNLMCKVSDFGLSRVLEDDPDAAYT--TSGGKIPIRWTAPEAIAYRKFSSASDAWSYGIVMWEVMSYGERPYWEMSNQDVIL-SIEEgyRLPAPMGCPASLHqLMLHCWQKERNHRPKFSDIV----------------------------------------------------------------------------------------------------------------------------------------------\n>tr|A0A6B2RED3|A0A6B2RED3_9ACTN/106-260 [subseq from] Non-specific serine/threonine protein kinase (Fragment) OS=Streptomyces sp. SID10362 OX=2706021 GN=G3I36_23625 PE=4 SV=1\n------------------------------------------------------------------------------------------------------------------------------------------------------------------------------------------------------------------------------------------------------------------------------------------------------------------------------------------------------------------------------------------------------------------------------------------------------------------------------------------------------------------------------------------------------------------------------------------------------HGPLPLPTVLQLVAGIAEALQTIHAAGVVHRDLKPSNVLLASDG---PRVIDFGIAR--AADTTALTGTDVRLG--TPAYMAPEQAMGGDVTPALDVFALGLVACFAAT-GRHPFGEGSSHALlyRIVSNEPDL---TSCPQELRGLVGaCLAKEPGARPTPAHVV----------------------------------------------------------------------------------------------------------------------------------------------\n>tr|A0A0D3FUC2|A0A0D3FUC2_9ORYZ/220-375 [subseq from] Protein kinase domain-containing protein OS=Oryza barthii OX=65489 PE=3 SV=1\n----------------------------------------------------------------------------------------------------------------------------------------------------------------------------------------------------------------------------------------------------------------------------------------------------------------------------------------------------------------------------------------------------------------------------------------------------------------------------------------------------------------------------------------------------------------------------------------------------------------RYTKQILNGLIYLHDRNIVHRDVKCGNILVHRNGSV--KLADFGLAKEINK--FSMLKSC----EGSVYWMAPEVVNPKRTyGTAADIWSLGCTVLEMLTR-QLPYPNlEWAQTLFKIGRGEPPAIPKYLsKEARDFISQCLRPNPDDRPSASKLLDHPFV-NRSV------------------------------------------------------------------------------------------------------------------------------------\n>tr|A0A7W3MWG6|A0A7W3MWG6_9ACTN/85-236 [subseq from] Non-specific serine/threonine protein kinase OS=Thermomonospora cellulosilytica OX=1411118 GN=HNR21_002067 PE=4 SV=1\n----------------------------------------------------------------------------------------------------------------------------------------------------------------------------------------------------------------------------------------------------------------------------------------------------------------------------------------------------------------------------------------------------------------------------------------------------------------------------------------------------------------------------------------------------------------------------------------------------------PLEPLKALAAGIATALVAIHGARLVHRDLKPSNVLL---SSTGPRVIDFGVARAV--DSS-SHHTQTGFIVGSPGWIAPEQVYEGTVGTAADVFTWGSLIAFAAT-GRHPYGGGNLMVLAARAH-QGAHDLTGVPdELVPLITRALDPDPARRPAAEDLL----------------------------------------------------------------------------------------------------------------------------------------------\n>tr|A0A6G0SCC6|A0A6G0SCC6_9STRA/457-574 [subseq from] Uncharacterized protein OS=Phytophthora fragariae OX=53985 GN=PF008_g4062 PE=4 SV=1\n-------------------------------------------------------------------------------------------------------------------------------------------------------------------------------------------------------------------------------------------------------------------------------------------------------------------------------------------------------------------------------------------------------------------------------------------------------------------------------------------------------------------------------------------------------------------------------------------------------------LLLRMMVDSSRGMHFLHSSkpPILHRDLKSVNLLID--ADWRCKVSDFGLSKlkafRddqnesgVAASVSSGTKNVPRVFIGSSVWIAPEVFKGEEHSEKADVYSFGVILFEALSSS-VPY----------------------------------------------------------------------------------------------------------------------------------------------------------------------------------------------\n>tr|A0A6G0SCC6|A0A6G0SCC6_9STRA/782-884 [subseq from] Uncharacterized protein OS=Phytophthora fragariae OX=53985 GN=PF008_g4062 PE=4 SV=1\n-----------------------------------------------------------------------------------------------------------------------------------------------------------------------------------------------------------------------------------------------------------------------------------------------------------------------------------------------------------------------------------------------------------------------------------------------------------------------------------------------------------------------------------------------------------------------------------------------------------------VAFDMAKGLAYLHNHNpiVIHRDLKSQNILL--DDRMRTKIGDFGLSKFRDVG-------KTMSICGSPLWVAPEVLRGEKYGTPCDVYSFSIIVWEALAWGE-PYPDLGSSD---------------------------------------------------------------------------------------------------------------------------------------------------------------------------------------\n>tr|A0A3Q2DHC8|A0A3Q2DHC8_CYPVA/646-825 [subseq from] Receptor protein-tyrosine kinase OS=Cyprinodon variegatus OX=28743 PE=4 SV=1\n--------------------------------------------------------------------------------------------------------------------------------------------------------------------------------------------------------------------------------------------------------------------------------------------------------------------------------------------------------------------------------------------------------------------------------------------------------------------------------------------------------------------------------------------------------------------------------------IITEFMENGSLDSFLRQNdGQFTAIqLVGMLRGIAAGMKYLCEMNYVHRDLAARNILV--NSNLVCKVSDFGLSRFLEDDTSDPTYTSSLGGKIPIRWTAPEAIQYRKFTSSSDCWSYGIVMWEVMSYGERPYWDMSNQDViNAIEQDYRLPAPMDCPSALHqLMLDCWQKDRNSRPKFSQI-----------------------------------------------------------------------------------------------------------------------------------------------\n>tr|A0A1U8BDH9|A0A1U8BDH9_NELNU/158-324 [subseq from] mitogen-activated protein kinase kinase kinase NPK1-like isoform X2 OS=Nelumbo nucifera OX=4432 GN=LOC104612279 PE=4 SV=1\n-----------------------------------------------------------------------------------------------------------------------------------------------------------------------------------------------------------------------------------------------------------------------------------------------------------------------------------------------------------------------------------------------------------------------------------------------------------------------------------------------------------------------------------------------------------------------------------------------------KFGSFPESVIRMYTKQLLLGLEYLHKNGIMHRDIKGANILVD-N-KGCIKLADFGASKKVV-ELATI--SGAKSMKGTPYWMAPEVILQTGHSFSADIWSVGCTVIE-MATGKPPWSQQYQEVAALFhiGTTKShPPIPEHLsPEAKDFLLKCLQKEPNLRPSTSELLQHPFV-----------------------------------------------------------------------------------------------------------------------------------------\n>tr|A0A5M3N7P2|A0A5M3N7P2_CONPW/128-245 [subseq from] Protein kinase domain-containing protein OS=Coniophora puteana (strain RWD-64-598) OX=741705 GN=CONPUDRAFT_46313 PE=3 SV=1\n--------------------------------------------------------------------------------------------------------------------------------------------------------------------------------------------------------------------------------------------------------------------------------------------------------------------------------------------------------------------------------------------------------------------------------------------------------------------------------------------------------------------------------------------------------------------------------------LVSPLMENGNLVQYL--NHSPDAIRESLLYDISLGLEYLHTQSIIHGDMKPENVFVALDGRAC--IGDYGLASVNSASQN-WTTKSRSLNSGTLRYQAPELFKDAQIGRATDMYAFGCIIYEV------------------------------------------------------------------------------------------------------------------------------------------------------------------------------------------------------\n>tr|A0A371G9T7|A0A371G9T7_MUCPR/303-465 [subseq from] Mitogen-activated protein kinase kinase kinase 3 (Fragment) OS=Mucuna pruriens OX=157652 GN=MAPKKK3 PE=4 SV=1\n--------------------------------------------------------------------------------------------------------------------------------------------------------------------------------------------------------------------------------------------------------------------------------------------------------------------------------------------------------------------------------------------------------------------------------------------------------------------------------------------------------------------------------------------------------------------------------------------------------AFKEPVIQNYTRQIVSGLSYLHGRNTVHRDIKGANILVDPNGEI--KLADFGMAKHINASASMLSF------KGSPYWMAPEVVMNTNgYSLPVDIWSLGCTILEMA-TSKPPWS-QYEGVAAIfkIGNSKDMPEIpEHLsSEAKNFIQLCLQRDPSARPTAQMLLEHPFIRD---------------------------------------------------------------------------------------------------------------------------------------\n>tr|A0A3B3SFE5|A0A3B3SFE5_9TELE/678-853 [subseq from] Receptor protein-tyrosine kinase OS=Paramormyrops kingsleyae OX=1676925 PE=4 SV=1\n----------------------------------------------------------------------------------------------------------------------------------------------------------------------------------------------------------------------------------------------------------------------------------------------------------------------------------------------------------------------------------------------------------------------------------------------------------------------------------------------------------------------------------------------------------------------------------------TEFMENGSLDSFLRQNdGQFTAIqLVGLLRGIAAGMKYLSDMNYVHRDLAARNILV--NSNLVCKVSDFGLSRFLEDDTSDPTYTSALGGKIPIRWTAPEAIQYRKFTSSSDVWSYGIVMWEIMSYGERPYWDMSNQDViNAIEQDYRLPPPMDCPASLHqLMLDCWQKERNARPKFS-------------------------------------------------------------------------------------------------------------------------------------------------\n>tr|S8B681|S8B681_PENO1/718-888 [subseq from] Uncharacterized protein OS=Penicillium oxalicum (strain 114-2 / CGMCC 5302) OX=933388 GN=PDE_09352 PE=3 SV=1\n------------------------------------------------------------------------------------------------------------------------------------------------------------------------------------------------------------------------------------------------------------------------------------------------------------------------------------------------------------------------------------------------------------------------------------------------------------------------------------------------------------------------------------------------------------------------------------------------------YNTFQEPLIKNFVRQILAGLSYLHSQDIIHRDIKGANILVDNKG--GVKISDFGISKRVEASTVLGSRASSGGGghlhrpslQGSVYWMAPEVVRQTAHTKKADIWSLGCLVVE-MFIGAHPFPDCSQLQaIFAIgsNQARPPAPEHASPEAVEFLDMTFQLDYEKRPTADELL----------------------------------------------------------------------------------------------------------------------------------------------\n>tr|A0A2S6Q2I1|A0A2S6Q2I1_9ACTN/118-274 [subseq from] Non-specific serine/threonine protein kinase OS=Streptomyces sp. QL37 OX=2093747 GN=C5F59_26690 PE=4 SV=1\n---------------------------------------------------------------------------------------------------------------------------------------------------------------------------------------------------------------------------------------------------------------------------------------------------------------------------------------------------------------------------------------------------------------------------------------------------------------------------------------------------------------------------------------------------------------------------------------------------------LPARTLWLLLREAAAGLVPVHALGMVHRDLKPSNVMLTVEG---ATVIDFGVARA--TEQSQLTRS--GMVVGTPAYMAPEQAITKRDlTGAADVFALGSVIAYA-AGGRPPFGEESGPAVlyRIVHEEPDLAAVRELdPGLADVVAACLAKDPEARPTASELVR---------------------------------------------------------------------------------------------------------------------------------------------\n>tr|A0A7N5ZX07|A0A7N5ZX07_ANATE/253-450 [subseq from] Mitogen-activated protein kinase kinase kinase OS=Anabas testudineus OX=64144 PE=3 SV=1\n---------------------------------------------------------------------------------------------------------------------------------------------------------------------------------------------------------------------------------------------------------------------------------------------------------------------------------------------------------------------------------------------------------------------------------------------------------------------------------------------------------------------------------------------------------------------------------------------------------------VDWSMGIAGGMNYLHLHKIIHRDLKSPNMLITHDD--LVKISDFGTSKELS-DKS--TKMS---FAGTVAWMAPEVIRNEPVSEKVDIWSFGVVLWEMLTG-EIPYKDVDSSAIiwGVGNNSLQLPIPESCPDGFKIlLRQCWNCKPRNRPSFRQILLHLDIASADV-LSTPQETYFKSQAEWREEVKQHFEKIKSEGT--CLHRLDEEL-----------------------------------------------------------------------------------------\n>tr|A0A6P9AQF4|A0A6P9AQF4_PANGU/394-572 [subseq from] Receptor protein-tyrosine kinase OS=Pantherophis guttatus OX=94885 GN=LOC117656623 PE=4 SV=1\n---------------------------------------------------------------------------------------------------------------------------------------------------------------------------------------------------------------------------------------------------------------------------------------------------------------------------------------------------------------------------------------------------------------------------------------------------------------------------------------------------------------------------------------------------------------------------------------VTEFMENGSLDSFLRQNDGQFTViqLVGMLRGIAAGMKYLADMNYVHRDLAARNILV--NSNLVCKVSDFGLSRFLEDDTSDPTYTSALGGKIPIRWTAPEAIQYRKFTSASDVWSYGIVMWEVTSYGERPYWDMTNQDViNAIEQDYRLPPPMDCPSALHqLMLDCWQKDRNHRPKFGQI-----------------------------------------------------------------------------------------------------------------------------------------------\n>tr|A0A7K9AS18|A0A7K9AS18_DRONO/383-649 [subseq from] Receptor protein-tyrosine kinase (Fragment) OS=Dromaius novaehollandiae OX=8790 GN=Epha6 PE=4 SV=1\n---------------------------------------------------------------------------------------------------------------------------------------------------------------------------------------------------------------------------------------------------------------------------------------------------------------------------------------------------------------------------------------------------------------------------------------------------------------------------------------------------------VAIKTLKGGYVDRQRRDFLreaSIMGQFDHPNIIRLEGVVTKRSFPTIGVKslsrfLRAGFLNSILAPhpVSGGGSLPPSISSGRPVMiVVEYMENGSlDSFLRKHDGHFTVIqLVGMLRGIASGMKYLSDMGYVHRDLAARNILV--NSNLMCKVSDFGLSRVLEDDPEAAYT--TSGGKIPIRWTAPEAIAYRKFSSASDAWSYGIVMWEVMSYGERPYWEMSNQDVIL-SIEEgyRLPAPMGCPASLHqLMLHCWQKERNHRPKFSDIV----------------------------------------------------------------------------------------------------------------------------------------------\n>tr|C0P7H5|C0P7H5_MAIZE/204-362 [subseq from] Mitogen-activated protein kinase kinase kinase 1 OS=Zea mays OX=4577 GN=ZEAMMB73_Zm00001d013477 PE=2 SV=1\n------------------------------------------------------------------------------------------------------------------------------------------------------------------------------------------------------------------------------------------------------------------------------------------------------------------------------------------------------------------------------------------------------------------------------------------------------------------------------------------------------------------------------------------------------------------------------------------------------------------TRQILNGLVYLHERNVVHRDIKCANILVHANGSV--KLADFGLAKEMSKI--NMLRS----CKGSVYWMAPEVINPKKMyGPSADIWSLGCTVLEMLTR-QIPFPNIEWTNaFFMIgRGEQPTIPCYLSKEAQDFIGQCVRVDPESRPSASQLLEHP-FVNRPLRASFE-------------------------------------------------------------------------------------------------------------------------------\n>tr|A0A542SX48|A0A542SX48_9ACTN/116-255 [subseq from] Non-specific serine/threonine protein kinase (Fragment) OS=Streptomyces puniciscabiei OX=164348 GN=FB563_8498 PE=4 SV=1\n----------------------------------------------------------------------------------------------------------------------------------------------------------------------------------------------------------------------------------------------------------------------------------------------------------------------------------------------------------------------------------------------------------------------------------------------------------------------------------------------------------------------------------------------------------------------------------------------------------------ELGLGLVQALTAVHAAGVVHRDLKPGNVLLAADG---PRVIDFGISRVV--EASALTG--TGTMMGSPGYMAPEQIRGKGVGTAVDVFALGAVLVFASTG-MGPFGEGTAHLLlyRIMHEE--P-YLGAVPEPLRgIAAGCLDKDAARRPG---------------------------------------------------------------------------------------------------------------------------------------------------\n>tr|A0A7W8A6X0|A0A7W8A6X0_9ACTN/95-237 [subseq from] Non-specific serine/threonine protein kinase OS=Nonomuraea endophytica OX=714136 GN=HNR40_006221 PE=4 SV=1\n-------------------------------------------------------------------------------------------------------------------------------------------------------------------------------------------------------------------------------------------------------------------------------------------------------------------------------------------------------------------------------------------------------------------------------------------------------------------------------------------------------------------------------------------------------------------------------------------------------------------LGVAAALAAIHVAGLVHRDLKPANVILSLS---GPRVIDFGIARALDRETG-FTLS--GELLGSPGWWAPEQVRGEQVTPAADIFSWGCLVAYAG-SGRHPFGrgDVITLATRVLNGPPEVGTLpAPLDELVRRATA---MDPAQRPTAQDLL----------------------------------------------------------------------------------------------------------------------------------------------\n>tr|A0A3B5MI71|A0A3B5MI71_9TELE/673-852 [subseq from] Receptor protein-tyrosine kinase OS=Xiphophorus couchianus OX=32473 PE=4 SV=1\n--------------------------------------------------------------------------------------------------------------------------------------------------------------------------------------------------------------------------------------------------------------------------------------------------------------------------------------------------------------------------------------------------------------------------------------------------------------------------------------------------------------------------------------------------------------------------------------IITEFMENGSLDTFLRQNDGQFTViqLVGMLRGIASGMKYLADMNYVHRDLAARNILV--NSNLVCKVSDFGLSRFLEDDTSDPTYTSG--GKIPIRWTAPEAIQYRKFTSASDVWSYGIVMWEVMSYGERPYWDMTNQDViNAIEQDYRLPPPMDCPNALHqLMLDCWQKDRNNRPKFSQIVN---------------------------------------------------------------------------------------------------------------------------------------------\n>tr|A0A6J3D0F6|A0A6J3D0F6_AYTFU/676-942 [subseq from] Receptor protein-tyrosine kinase OS=Aythya fuligula OX=219594 GN=EPHA6 PE=4 SV=1\n---------------------------------------------------------------------------------------------------------------------------------------------------------------------------------------------------------------------------------------------------------------------------------------------------------------------------------------------------------------------------------------------------------------------------------------------------------------------------------------------------------VAIKTLKGGYMDRQRRDFLreaSIMGQFDHPNIIRLEGVVTKRSFPTIGVKslsrfLRAGFLNSILTSHpvSGGGSLPPSISSGRPVMiVVEYMENGSlDSFLRKHDGHFTVIqLVGMLRGIASGMKYLSDMGYVHRDLAARNILV--NSNLMCKVSDFGLSRVLEDDPEAAYT--TSGGKIPIRWTAPEAIAYRKFSSASDAWSYGIVMWEVMSYGERPYWEMSNQDVIL-SIEEgyRLPAPMGCPASLHqLMLHCWQKERNHRPKFSDIV----------------------------------------------------------------------------------------------------------------------------------------------\n>tr|A0A1S3GG22|A0A1S3GG22_DIPOR/177-311 [subseq from] Non-specific serine/threonine protein kinase OS=Dipodomys ordii OX=10020 GN=Rps6ka1 PE=3 SV=1\n------------------------------------------------------------------------------------------------------------------------------------------------------------------------------------------------------------------------------------------------------------------------------------------------------------------------------------------------------------------------------------------------------------------------------------------------------------------------------------------------------------------------------------------------------------------------------------------------------------------LAELALGLDHLHSLGIIYRDLKPENILLDEEGH--IKLTDFGLSKEA-IDHEKKAY----SFCGTVEYMAPEVVNRQGHTHSADWWSYGVLMFEMLTGSL-PFQGKDRKETMTLILKAKLGMPQFLsTEAQSLLRALFKRNPA-------------------------------------------------------------------------------------------------------------------------------------------------------\n>tr|A0A1S3GG22|A0A1S3GG22_DIPOR/530-580 [subseq from] Non-specific serine/threonine protein kinase OS=Dipodomys ordii OX=10020 GN=Rps6ka1 PE=3 SV=1\n-----------------------------------------------------------------------------------------------------------------------------------------------------------------------------------------------------------------------------------------------------------------------------------------------------------------------------------------------------------------------------------------------------------------------------------------------------------------------------------------------------------------------------------------------------------------------------------------------------------------------KTVEYLHSQGVVHRDLKPSNILYVDESGnpECLRICDFGFAKQLRAENGLL-----------------------------------------------------------------------------------------------------------------------------------------------------------------------------------------------------------------------------------------------\n>tr|A0A402FGR0|A0A402FGR0_9SAUR/706-891 [subseq from] Receptor protein-tyrosine kinase OS=Paroedura picta OX=143630 GN=parPi_0017988 PE=4 SV=1\n--------------------------------------------------------------------------------------------------------------------------------------------------------------------------------------------------------------------------------------------------------------------------------------------------------------------------------------------------------------------------------------------------------------------------------------------------------------------------------------------------------------------------------------------------------------------------------NSVPVMIITEFMENGALDSFLRsNDGQFTPIqLVGMLRGIASGMRYLSDMSYVHRDLAARNILV--NSNLVCKVSDFGLSRFLEENSSGPTYTSTLGGKIPIRWTAPEAIAFRKFTSASDVWSYGIVMWEVMSFGERPYWDMSNQDViNAIEQDYRLPPPTDCPTSLHqLMLDCWQKDRSSRPRFAEI-----------------------------------------------------------------------------------------------------------------------------------------------\n>tr|A0A3B4V8I9|A0A3B4V8I9_SERDU/680-860 [subseq from] Receptor protein-tyrosine kinase OS=Seriola dumerili OX=41447 PE=4 SV=1\n-------------------------------------------------------------------------------------------------------------------------------------------------------------------------------------------------------------------------------------------------------------------------------------------------------------------------------------------------------------------------------------------------------------------------------------------------------------------------------------------------------------------------------------------------------------------------------------MIITEFMENGSLDSFLRQNDGQFTViqLVGMLRGIAAGMKYLCDMNYVHRDLAARNILV--NSNLVCKVSDFGLSRFLEDDTSDPTYTSALGGKIPIRWTAPEAIQYRKFTSSSDCWSYGIVMWEVMSYGERPYWDMSNQDViNAIEQDYRLPPPMDCPSALHqLMLDCWQKDRNNRPKFSQI-----------------------------------------------------------------------------------------------------------------------------------------------\n>tr|A0A2E0AVN9|A0A2E0AVN9_9BACT/115-256 [subseq from] Non-specific serine/threonine protein kinase OS=Blastopirellula sp. OX=2024826 GN=CL681_11570 PE=4 SV=1\n--------------------------------------------------------------------------------------------------------------------------------------------------------------------------------------------------------------------------------------------------------------------------------------------------------------------------------------------------------------------------------------------------------------------------------------------------------------------------------------------------------------------------------------------------------------------------------------------------------------------QVCSALQHAHNHGVIHRDLKPTNLMFTPEGE--VKLTDFGIA----LDATAPTITAAGLTVGSYAYMSPEQIKGEDVTGKTDLYALGCLLFEALTGR-LPYpGKNFAEifEQHLKSEPPSArEFDPDIPEAIdQLLRTLLAKDPEQRPF---------------------------------------------------------------------------------------------------------------------------------------------------\n>tr|A0A351FWQ0|A0A351FWQ0_9PLAN/115-256 [subseq from] Non-specific serine/threonine protein kinase OS=Planctomycetaceae bacterium OX=2026779 GN=DCY79_18095 PE=4 SV=1\n--------------------------------------------------------------------------------------------------------------------------------------------------------------------------------------------------------------------------------------------------------------------------------------------------------------------------------------------------------------------------------------------------------------------------------------------------------------------------------------------------------------------------------------------------------------------------------------------------------------------QVCSALQHAHNHGVIHRDLKPTNLMFTPEGE--VKLTDFGIA----LDATAPTITAAGLTVGSYAYMSPEQIKGEDVTGKTDLYALGCLLFEALTGR-LPYpGKNFAEifEQHLKSEPPSArEFDPDIPEAIdQLLRTLLAKDPEQRPF---------------------------------------------------------------------------------------------------------------------------------------------------\n>tr|G5C8U2|G5C8U2_HETGA/403-639 [subseq from] Receptor protein-tyrosine kinase OS=Heterocephalus glaber OX=10181 GN=GW7_00907 PE=4 SV=1\n----------------------------------------------------------------------------------------------------------------------------------------------------------------------------------------------------------------------------------------------------------------------------------------------------------------------------------------------------------------------------------------------------------------------------------------------------------------------------------------------------------------------------------------------------------------------------------------TEYMENGSLDTFLKKNdGQFTVIqLVGMLRGIAAGMKYLSDMGYVHRDLAARNILI--NSNLVCKVSDFGLSRVLEDDPEAAY--TTRGGKIPIRWTAPEAIAFRKFTSASDVWSYGIVMWEVVSYGERPYWEMTNQDViKAVEEGYRLPSPMDCPAALYqLMLDCWQKDRNSRPKFDDIVNmlDKLIRN-PSSLKTLVNASSRVSNLLAEHGSLGSGAYRSVGE-WLEAIKMGRYTEIFMEN----------------------------------------------------------------------------------\n>tr|F2E4N3|F2E4N3_HORVV/903-1057 [subseq from] Guanylate cyclase OS=Hordeum vulgare subsp. vulgare OX=112509 PE=2 SV=1\n---------------------------------------------------------------------------------------------------------------------------------------------------------------------------------------------------------------------------------------------------------------------------------------------------------------------------------------------------------------------------------------------------------------------------------------------------------------------------------------------------------------------------------------------------------------------------------------------------------------AKVAYQASKGMHFLHSSGIVHRDLKSLNLLL--DSKWNVKVSDFGLTKF-KED---MKKNDAKNLVGSVHWAAPEVLEEAPGIDfvLADVYSFGIIMWEILTREQpHVSMSPAAVAVAVLRDGLRPPLPQgdaaGPPEYVELMTNCWHSDPGVRPTFLEIM----------------------------------------------------------------------------------------------------------------------------------------------\n>tr|F2E4N3|F2E4N3_HORVV/1498-1613 [subseq from] Guanylate cyclase OS=Hordeum vulgare subsp. vulgare OX=112509 PE=2 SV=1\n---------------------------------------------------------------------------------------------------------------------------------------------------------------------------------------------------------------------------------------------------------------------------------------------------------------------------------------------------------------------------------------------------------------------------------------------------------------------------------------------------------------------------------------------------------------------------------------------------------------LTLLRSAALGVNYLHSLhpTIIHRDLKPSNLLVDENWS--VKVADFGFA-RIKEENATMTR------CGTPCWTAPEIIRGEKYDERADVFSFGVIMWEVLTR-RRPYaGLNFMGvSLDVLDGRRP------------------------------------------------------------------------------------------------------------------------------------------------------------------------------\n>tr|A0A6A3UMJ3|A0A6A3UMJ3_9STRA/457-574 [subseq from] Uncharacterized protein OS=Phytophthora fragariae OX=53985 GN=PF001_g3970 PE=4 SV=1\n-------------------------------------------------------------------------------------------------------------------------------------------------------------------------------------------------------------------------------------------------------------------------------------------------------------------------------------------------------------------------------------------------------------------------------------------------------------------------------------------------------------------------------------------------------------------------------------------------------------LLLRMMVDSSRGMHFLHSSkpPILHRDLKSVNLLID--ADWRCKVSDFGLSKlkafRddqnesgVAASVSSGTKNVPRVFIGSSVWIAPEVFKGEEHSEKADVYSFGVILFEALSSS-VPY----------------------------------------------------------------------------------------------------------------------------------------------------------------------------------------------\n>tr|A0A6A3UMJ3|A0A6A3UMJ3_9STRA/782-884 [subseq from] Uncharacterized protein OS=Phytophthora fragariae OX=53985 GN=PF001_g3970 PE=4 SV=1\n-----------------------------------------------------------------------------------------------------------------------------------------------------------------------------------------------------------------------------------------------------------------------------------------------------------------------------------------------------------------------------------------------------------------------------------------------------------------------------------------------------------------------------------------------------------------------------------------------------------------VAFDMAKGLAYLHNHNpiVIHRDLKSQNILL--DDRMRTKIGDFGLSKFRDVG-------KTMSICGSPLWVAPEVLRGEKYGTPCDVYSFSIIVWEALAWGE-PYPDLGSSD---------------------------------------------------------------------------------------------------------------------------------------------------------------------------------------\n>tr|A0A7K7J3D4|A0A7K7J3D4_LOXCU/604-870 [subseq from] Receptor protein-tyrosine kinase (Fragment) OS=Loxia curvirostra OX=64802 GN=Epha6 PE=4 SV=1\n---------------------------------------------------------------------------------------------------------------------------------------------------------------------------------------------------------------------------------------------------------------------------------------------------------------------------------------------------------------------------------------------------------------------------------------------------------------------------------------------------------VAIKTLKGGYMDRQRRDFLreaSIMGQFDHPNIIRLEGVVTKRSFPTIGVKslsrfLRAGFLNGILA-SHPVAGGgslPPSISSGRPVMiVVEYMENGSlDSFLRKHDGHFTVIqLVGMLRGIASGMKYLSDMGYVHRDLAARNILV--NSNLMCKVSDFGLSRVLEDDPEAAYT--TSGGKIPIRWTAPEAIAYRKFSSASDAWSYGIVMWEVMSFGERPYWEMSNQDVIL-SIEEgyRLPAPMGCPASLHqLMLHCWQKERNHRPKFSDIV----------------------------------------------------------------------------------------------------------------------------------------------\n>tr|A0A0C3B3H8|A0A0C3B3H8_9AGAM/114-277 [subseq from] Protein kinase domain-containing protein OS=Serendipita vermifera MAFF 305830 OX=933852 GN=M408DRAFT_73303 PE=3 SV=1\n-----------------------------------------------------------------------------------------------------------------------------------------------------------------------------------------------------------------------------------------------------------------------------------------------------------------------------------------------------------------------------------------------------------------------------------------------------------------------------------------------------------------------------------------------------------------------------------------------------------------FTKQIVDGLAYVHSKGILHRDLKADNILVDL-DGIC-KIFDFGISKRENDNIYGANETATTM-QGSVFWMAPEVLvTSEGYGGKVDIWSLGCVVLEMCT-GERPWHPKSTLDTLLLVKTRqAPPLPEDLnihPEGHDFLHQCFQIESSARPTAEDLKTHPYLQNADWQ-----------------------------------------------------------------------------------------------------------------------------------\n>tr|A0A3M1PWC9|A0A3M1PWC9_9BACT/864-1030 [subseq from] Non-specific serine/threonine protein kinase OS=Acidobacteria bacterium OX=1978231 GN=D6738_12080 PE=4 SV=1\n---------------------------------------------------------------------------------------------------------------------------------------------------------------------------------------------------------------------------------------------------------------------------------------------------------------------------------------------------------------------------------------------------------------------------------------------------------------------------------------------------------------------------------------------------------------------------------------------DGVDLRRWVERRHPIPLsrALEIVAGIAAGLSAAHRLGIVHRDVKPENVLLDGE--GRPRLVDFGIARK--GDV-HLTQ--EGLVMGSPAYMAPEQIRGQAADQRADLYALGIVAFFLIAG-REPFqSDNVAEilkmQVEVVPERLS-SIRSDVPEPVaDLIAQTLEKDPSRRPAS--------------------------------------------------------------------------------------------------------------------------------------------------\n>tr|G7JBK2|G7JBK2_MEDTR/341-502 [subseq from] MAP kinase kinase kinase OS=Medicago truncatula OX=3880 GN=11425554 PE=4 SV=1\n---------------------------------------------------------------------------------------------------------------------------------------------------------------------------------------------------------------------------------------------------------------------------------------------------------------------------------------------------------------------------------------------------------------------------------------------------------------------------------------------------------------------------------------------------------------------------------------------------------FKEPVIQNYTRQIVSGLSYLHARNTVHRDIKGANILVDPNGEI--KLADFGMAKHINSSSSMLSF------KGSPHWMAPEVVMNTNgYSLPVDIWSLGCTILEMA-TSKPPWS-QYEGVAAIfkIGNSKDMPEIpDHLsNDAKNFIKLCLHRDPSTRPTAQMLLNHPFIRD---------------------------------------------------------------------------------------------------------------------------------------\n>tr|A0A0C3AJS3|A0A0C3AJS3_9AGAM/114-277 [subseq from] Protein kinase domain-containing protein OS=Serendipita vermifera MAFF 305830 OX=933852 GN=M408DRAFT_82191 PE=3 SV=1\n-----------------------------------------------------------------------------------------------------------------------------------------------------------------------------------------------------------------------------------------------------------------------------------------------------------------------------------------------------------------------------------------------------------------------------------------------------------------------------------------------------------------------------------------------------------------------------------------------------------------FTKQIVDGLAYVHSKGILHRDLKADNILVDL-DGIC-KIFDFGISKRENDNIYGANETATTM-QGSVFWMAPEVLvTSEGYGGKVDIWSLGCVVLEMCT-GERPWHPKSTLDTLLLVKTRqAPPLPEDLnihPEGHDFLHQCFQIESSARPTAEDLKTHPYLQNTDWQ-----------------------------------------------------------------------------------------------------------------------------------\n>tr|A0A7N6B2P6|A0A7N6B2P6_ANATE/639-818 [subseq from] Receptor protein-tyrosine kinase OS=Anabas testudineus OX=64144 PE=4 SV=1\n--------------------------------------------------------------------------------------------------------------------------------------------------------------------------------------------------------------------------------------------------------------------------------------------------------------------------------------------------------------------------------------------------------------------------------------------------------------------------------------------------------------------------------------------------------------------------------------IITEFMENGSLDSFLRQNdGQFTMIqLVGMLRGIAAGMKYLCDMNYVHRDLAARNILV--NSNLVCKVSDFGLSRFLEDDTSDPTYTSALGGKIPIRWTAPEAIQYRKFTSSSDCWSYGIVMWEVMSYGERPYWDMSNQDViNAIEQDYRLPPPMDCPSALHqLMLDCWQKDRNNRPKFSQI-----------------------------------------------------------------------------------------------------------------------------------------------\n>tr|A0A6A3MFW4|A0A6A3MFW4_9STRA/457-574 [subseq from] Uncharacterized protein OS=Phytophthora fragariae OX=53985 GN=PF011_g2202 PE=4 SV=1\n-------------------------------------------------------------------------------------------------------------------------------------------------------------------------------------------------------------------------------------------------------------------------------------------------------------------------------------------------------------------------------------------------------------------------------------------------------------------------------------------------------------------------------------------------------------------------------------------------------------LLLRMMVDSSRGMHFLHSSkpPILHRDLKSVNLLID--ADWRCKVSDFGLSKlkafRddqnesgVAASVSSGTKNVPRVFIGSSVWIAPEVFKGEEHSEKADVYSFGVILFEALSSS-VPY----------------------------------------------------------------------------------------------------------------------------------------------------------------------------------------------\n>tr|A0A6A3MFW4|A0A6A3MFW4_9STRA/782-884 [subseq from] Uncharacterized protein OS=Phytophthora fragariae OX=53985 GN=PF011_g2202 PE=4 SV=1\n-----------------------------------------------------------------------------------------------------------------------------------------------------------------------------------------------------------------------------------------------------------------------------------------------------------------------------------------------------------------------------------------------------------------------------------------------------------------------------------------------------------------------------------------------------------------------------------------------------------------VAFDMAKGLAYLHNHNpiVIHRDLKSQNILL--DDRMRTKIGDFGLSKFRDVG-------KTMSICGSPLWVAPEVLRGEKYGTPCDVYSFSIIVWEALAWGE-PYPDLGSSD---------------------------------------------------------------------------------------------------------------------------------------------------------------------------------------\n>tr|A0A671LZC8|A0A671LZC8_9TELE/153-286 [subseq from] Non-specific serine/threonine protein kinase OS=Sinocyclocheilus anshuiensis OX=1608454 GN=LOC107674878 PE=3 SV=1\n-------------------------------------------------------------------------------------------------------------------------------------------------------------------------------------------------------------------------------------------------------------------------------------------------------------------------------------------------------------------------------------------------------------------------------------------------------------------------------------------------------------------------------------------------------------------------------------------------------------------AELALALDHLHNLGIVYRDLKPEKC----DRCAALPFSDFGLSKES-VDQDKKAY----SFCGTVEYMSPEVVNRRGHTQSADWWSLGVLMFEMLTGTLPFQGKDRNETMNMILKAK-LGMPQFLSlEAQSLLRMLFKRNPTNR-----------------------------------------------------------------------------------------------------------------------------------------------------\n>tr|A0A671LZC8|A0A671LZC8_9TELE/497-652 [subseq from] Non-specific serine/threonine protein kinase OS=Sinocyclocheilus anshuiensis OX=1608454 GN=LOC107674878 PE=3 SV=1\n----------------------------------------------------------------------------------------------------------------------------------------------------------------------------------------------------------------------------------------------------------------------------------------------------------------------------------------------------------------------------------------------------------------------------------------------------------------------------------------------------------------------------------------------------------------------------------------------------------------------TKTVDYLHCQGVVHRDLKPSNILYMDDSGNpdSIRICDFGFAKQLRGDNGLLLTP-----CYTANFVAPEVLMRQGYDAACDIWSLGVLL-YTMLAGYTPFanGPNDTPEEILLRIGSGKFSLsggnwDSVSDsSKDLLSHMLHVDPHQRYSAEQVLKHSWI-----------------------------------------------------------------------------------------------------------------------------------------\n>tr|A0A7J8B0K3|A0A7J8B0K3_PIPKU/582-856 [subseq from] Receptor protein-tyrosine kinase OS=Pipistrellus kuhlii OX=59472 GN=mPipKuh1_004476 PE=4 SV=1\n----------------------------------------------------------------------------------------------------------------------------------------------------------------------------------------------------------------------------------------------------------------------------------------------------------------------------------------------------------------------------------------------------------------------------------------------------------------------------------------------------------------------------------------------------------------------------------------TEYMENGSLDTFLKKNdGQFTVIqLVGMLRGIAAGMKYLSDMGYVHRDLAARNILI--NSNLVCKVSDFGLSRVLEDDPEAAY--TTRGGKIPIRWTAPEAIAFRKFTSASDVWSYGIVMWEVVSYGERPYWEMTNQDViKAVEEGYRLPSPMDCPAALYqLMLDCWQKDRNSRPKFDEIVNmlDKLIRN-PSSLKTLVNASSRVSTLLAEHGSLGSGAYRSVGE-WLEAIKMGRYTEIFMENgYSSMDAVAQVTLEDLRRLGVTLVGHQKKIMSSLQEMK---------------------------------------------\n>tr|A0A6J2R457|A0A6J2R457_COTGO/710-890 [subseq from] Receptor protein-tyrosine kinase OS=Cottoperca gobio OX=56716 GN=ephb2 PE=4 SV=1\n-------------------------------------------------------------------------------------------------------------------------------------------------------------------------------------------------------------------------------------------------------------------------------------------------------------------------------------------------------------------------------------------------------------------------------------------------------------------------------------------------------------------------------------------------------------------------------------MIITEFMENGSLDSFLRQNDGQFTViqLVGMLRGIAAGIKYLCDMNYVHRDLAARNILV--NSNLVCKVSDFGLSRFLEDDTSDPTYTSALGGKIPIRWTAPEAIQYRKFTSSSDCWSYGIVMWEVMSYGERPYWDMSNQDViNAIEQDYRLPPPMDCPSALHqLMLDCWQKDRNNRPKFSQI-----------------------------------------------------------------------------------------------------------------------------------------------\n>tr|A0A834G5H5|A0A834G5H5_RHOSS/244-414 [subseq from] Uncharacterized protein OS=Rhododendron simsii OX=118357 GN=RHSIM_Rhsim12G0132900 PE=4 SV=1\n--------------------------------------------------------------------------------------------------------------------------------------------------------------------------------------------------------------------------------------------------------------------------------------------------------------------------------------------------------------------------------------------------------------------------------------------------------------------------------------------------------------------------------------------------------------------------------------------------QCLKEKGALSPsTAINFALDIARGMAYLHNEpnVVIHRDLKPRNVLLVNSSADHLKVGDFGLSKLIRVQNSHDVYKMTGE-TGSYRYMAPEVFKHRKYDKKVDVFSFAMILYEMLEGDPpMSHYEPYEAAKYVAEGHRPLFRAKGYtPQLKELTEECWAPDMNLRPSFLEIL----------------------------------------------------------------------------------------------------------------------------------------------\n>tr|A0A6I8NFK9|A0A6I8NFK9_ORNAN/629-783 [subseq from] Uncharacterized protein OS=Ornithorhynchus anatinus OX=9258 PE=3 SV=1\n-----------------------------------------------------------------------------------------------------------------------------------------------------------------------------------------------------------------------------------------------------------------------------------------------------------------------------------------------------------------------------------------------------------------------------------------------------------------------------------------------------------------------------------------------------------------------------------------------------------------YMRQVLEGLRYLHHNHVLHLDIKPENLLVAAGSGEQVRLCDFGNAQELKLGEPQYCQ------YGTPEFVGPEIVNQTPVTCVTDIWPVGVVAFLCLTGISPFVGESDRatlmniRNYNVAFEEK--TFVSLTREARGFLIKVLVRD-RLRPTAEETLEHPWFK----------------------------------------------------------------------------------------------------------------------------------------\n>tr|A0A6I8NFK9|A0A6I8NFK9_ORNAN/1902-2061 [subseq from] Uncharacterized protein OS=Ornithorhynchus anatinus OX=9258 PE=3 SV=1\n--------------------------------------------------------------------------------------------------------------------------------------------------------------------------------------------------------------------------------------------------------------------------------------------------------------------------------------------------------------------------------------------------------------------------------------------------------------------------------------------------------------------------------------------------------------------------------------------------------------------QLLQGLDYLHGRHVLHLDIKPDNLLLSPSNTL--KIVDFGSAR--PYSPNALR--PLGYRTGTLEFMAPEMVKGDPIGSAADIWGAGV-LAYIMLSGRSPFYepDPRETENRIVGGRFDAFQLypNTSQSAALFLRKVLAVHPWSRPSLRDCLSHP--WLQDAYLMKLR------------------------------------------------------------------------------------------------------------------------------\n>tr|A0A6A4FTS3|A0A6A4FTS3_9STRA/457-574 [subseq from] Uncharacterized protein OS=Phytophthora rubi OX=129364 GN=PR001_g5658 PE=4 SV=1\n-------------------------------------------------------------------------------------------------------------------------------------------------------------------------------------------------------------------------------------------------------------------------------------------------------------------------------------------------------------------------------------------------------------------------------------------------------------------------------------------------------------------------------------------------------------------------------------------------------------LLLRMMVDSSRGMHFLHSSkpPILHRDLKSVNLLID--ADWRCKVSDFGLSKlkafRddqnesgVAASVSSGTKNVPRVFIGSSVWIAPEVFKGEEHSEKADVYSFGVILFEALSSS-VPY----------------------------------------------------------------------------------------------------------------------------------------------------------------------------------------------\n>tr|A0A6A4FTS3|A0A6A4FTS3_9STRA/782-884 [subseq from] Uncharacterized protein OS=Phytophthora rubi OX=129364 GN=PR001_g5658 PE=4 SV=1\n-----------------------------------------------------------------------------------------------------------------------------------------------------------------------------------------------------------------------------------------------------------------------------------------------------------------------------------------------------------------------------------------------------------------------------------------------------------------------------------------------------------------------------------------------------------------------------------------------------------------VAFDMAKGLAYLHNHNpiVIHRDLKSQNILL--DDRMRTKIGDFGLSKFRDVG-------KTMSICGSPLWVAPEVLRGEKYGTPCDVYSFSIIVWEALAWGE-PYPDLGSSD---------------------------------------------------------------------------------------------------------------------------------------------------------------------------------------\n>tr|A0A3A8JAU9|A0A3A8JAU9_9DELT/160-329 [subseq from] Non-specific serine/threonine protein kinase (Fragment) OS=Corallococcus carmarthensis OX=2316728 GN=D7X32_44330 PE=4 SV=1\n--------------------------------------------------------------------------------------------------------------------------------------------------------------------------------------------------------------------------------------------------------------------------------------------------------------------------------------------------------------------------------------------------------------------------------------------------------------------------------------------------------------------------------------------------------------------------------------------------------RLPVPEALSLLDEVLAGLGAAHGAGVVHRDLKPSNIFLVRqpDGSRYVKLLDFGLAKRGEGPTGRTAQTRTDMVVGTPEYMAPEQARGQSVGPMTDLYAMGVVTFEIITG-RLPFIGSSPVDllmkhVEARPP-RPSEFVPDLPPAVDaFILQMLTKDPETRPNSADALRQH-------------------------------------------------------------------------------------------------------------------------------------------\n>tr|A0A1S1R693|A0A1S1R693_9ACTN/142-286 [subseq from] Non-specific serine/threonine protein kinase OS=Frankia sp. EUN1h OX=1834515 GN=BCD49_02045 PE=4 SV=1\n-----------------------------------------------------------------------------------------------------------------------------------------------------------------------------------------------------------------------------------------------------------------------------------------------------------------------------------------------------------------------------------------------------------------------------------------------------------------------------------------------------------------------------------------------------------------------------------------------------------------VAIGVASALTAIHGAGIVHRDLKPSNVMLSYS---GPRVIDFGIARALDAV---ANRTRSGIVLGSLGWMAPEQMEGSPVGPATDIFAWGLLIGYAATG-VHPYGEGtfYEISERVLVGKPDLSGLPSELRAV--VAATLGRDPRLRPSADQIL----------------------------------------------------------------------------------------------------------------------------------------------\n>tr|A0A168PLB5|A0A168PLB5_MUCCL/94-260 [subseq from] Protein kinase domain-containing protein (Fragment) OS=Mucor lusitanicus CBS 277.49 OX=747725 GN=MUCCIDRAFT_135599 PE=3 SV=1\n---------------------------------------------------------------------------------------------------------------------------------------------------------------------------------------------------------------------------------------------------------------------------------------------------------------------------------------------------------------------------------------------------------------------------------------------------------------------------------------------------------------------------------------------------------------------------------------------------------FPEKLVASFCIKILSGLEYLHQNQVVHCDLKAANILTTKTGD--VKLTDFGVSLNLKIK-----GADAGSVSGTPNWMAPEVIELKGASTKSDIWSLGCTLVELVT-GKPPYADMIAMSAmfRIVEDQCPPL-PENIsSDMKNFLEACFQKDPESRPSATQLKQHPWILQNQQRIK---------------------------------------------------------------------------------------------------------------------------------\n>tr|A0A3Q2EJ24|A0A3Q2EJ24_CYPVA/654-833 [subseq from] Receptor protein-tyrosine kinase OS=Cyprinodon variegatus OX=28743 PE=4 SV=1\n--------------------------------------------------------------------------------------------------------------------------------------------------------------------------------------------------------------------------------------------------------------------------------------------------------------------------------------------------------------------------------------------------------------------------------------------------------------------------------------------------------------------------------------------------------------------------------------IITEFMENGSLDSFLRQNdGQFTAIqLVGMLRGIAAGMKYLCEMNYVHRDLAARNILV--NSNLVCKVSDFGLSRFLEDDTSDPTYTSSLGGKIPIRWTAPEAIQYRKFTSSSDCWSYGIVMWEVMSYGERPYWDMSNQDViNAIEQDYRLPAPMDCPSALHqLMLDCWQKDRNSRPKFSQI-----------------------------------------------------------------------------------------------------------------------------------------------\n>tr|A0A7N6ACG2|A0A7N6ACG2_ANATE/648-827 [subseq from] Receptor protein-tyrosine kinase OS=Anabas testudineus OX=64144 PE=4 SV=1\n--------------------------------------------------------------------------------------------------------------------------------------------------------------------------------------------------------------------------------------------------------------------------------------------------------------------------------------------------------------------------------------------------------------------------------------------------------------------------------------------------------------------------------------------------------------------------------------IITEFMENGSLDSFLRQNdGQFTMIqLVGMLRGIAAGMKYLCDMNYVHRDLAARNILV--NSNLVCKVSDFGLSRFLEDDTSDPTYTSALGGKIPIRWTAPEAIQYRKFTSSSDCWSYGIVMWEVMSYGERPYWDMSNQDViNAIEQDYRLPPPMDCPSALHqLMLDCWQKDRNNRPKFSQI-----------------------------------------------------------------------------------------------------------------------------------------------\n>tr|A0A7K8X435|A0A7K8X435_9PICI/649-923 [subseq from] Receptor protein-tyrosine kinase (Fragment) OS=Eubucco bourcierii OX=91767 GN=Epha5 PE=4 SV=1\n----------------------------------------------------------------------------------------------------------------------------------------------------------------------------------------------------------------------------------------------------------------------------------------------------------------------------------------------------------------------------------------------------------------------------------------------------------------------------------------------------------------------------------------------------------------------------------------TEYMENGSLDTFLKKNdGQFTVIqLVGMLRGIASGMKYLSDMGYVHRDLAARNILI--NSNLVCKVSDFGLSRVLEDDPEAAY--TTRGGKIPIRWTAPEAIAFRKFTSASDVWSYGIVMWEVMSYGERPYWEMTNQDViKAVEEGYRLPSPMDCPAALYqLMLDCWQKDRNSRPKFDDIVSmlDKLIRN-PSSLKTLVNASNRVSnllVEHSPVGSSAYRSVGEWLEAIKMGRYTE----IFMENgYSSMDAVAQVTLEDLRRLGVTLVGHQKKIMSSLQEMK---------------------------------------------\n>tr|A0A0L0KVN3|A0A0L0KVN3_9ACTN/119-258 [subseq from] Non-specific serine/threonine protein kinase OS=Streptomyces stelliscabiei OX=146820 GN=IQ64_24075 PE=4 SV=1\n---------------------------------------------------------------------------------------------------------------------------------------------------------------------------------------------------------------------------------------------------------------------------------------------------------------------------------------------------------------------------------------------------------------------------------------------------------------------------------------------------------------------------------------------------------------------------------------------------------------------LAEALVTVHERGVIHRDLKPGNIVLEGDE---PRLIDFGIARS-AAAAGGLTAPGTVL--GTSGYMAPEQLTGHSPTPAVDIFALGAVLTFAATG-RPPYGTGREADRRILGAARPD--LGGMPAALtPLITACLSYAPLARPTPLEVM----------------------------------------------------------------------------------------------------------------------------------------------\n>tr|A0A286EFV1|A0A286EFV1_9ACTN/119-258 [subseq from] Non-specific serine/threonine protein kinase OS=Streptomyces sp. 1222.2 OX=1938833 GN=SAMN06272781_2382 PE=4 SV=1\n---------------------------------------------------------------------------------------------------------------------------------------------------------------------------------------------------------------------------------------------------------------------------------------------------------------------------------------------------------------------------------------------------------------------------------------------------------------------------------------------------------------------------------------------------------------------------------------------------------------------LAEALVTVHERGVIHRDLKPGNIVLEGDE---PRLIDFGIARS-AAAAGGLTAPGTVL--GTSGYMAPEQLTGHSPTPAVDIFALGAVLTFAATG-RPPYGTGREADRRILGAARPD--LGGMPAALtPLITACLSYAPLARPTPLEVM----------------------------------------------------------------------------------------------------------------------------------------------\n>tr|A0A5B7B7T4|A0A5B7B7T4_DAVIN/64-234 [subseq from] Protein kinase domain-containing protein (Fragment) OS=Davidia involucrata OX=16924 GN=Din_033875 PE=4 SV=1\n-----------------------------------------------------------------------------------------------------------------------------------------------------------------------------------------------------------------------------------------------------------------------------------------------------------------------------------------------------------------------------------------------------------------------------------------------------------------------------------------------------------------------------------------------------------------------------------------------------KFGSFPEAVIRTYTKQLLLGLDYLHKNGIMHRDIKGANILVD-N-KGCIKLADFGASKQVVE-LA--TVSGAKSMKGTPYWMAPEVILQTGHSFSADIWSVGCTVIE-MATGKPPWSQQYQEVAALFHigTTKsHPPIPEHLSvEAKYFLLNCLQKEPELRPPANELLKHPFVTGES-------------------------------------------------------------------------------------------------------------------------------------\n>tr|A0A6P3I684|A0A6P3I684_BISBI/613-887 [subseq from] Receptor protein-tyrosine kinase OS=Bison bison bison OX=43346 GN=EPHA5 PE=4 SV=1\n----------------------------------------------------------------------------------------------------------------------------------------------------------------------------------------------------------------------------------------------------------------------------------------------------------------------------------------------------------------------------------------------------------------------------------------------------------------------------------------------------------------------------------------------------------------------------------------TEYMENGSLDTFLKKNdGQFTVIqLVGMLRGIAAGMKYLSDMGYVHRDLAARNILI--NSNLVCKVSDFGLSRVLEDDPEAAY--TTRGGKIPIRWTAPEAIAFRKFTSASDVWSYGIVMWEVVSYGERPYWEMTNQDViKAVEEGYRLPSPMDCPAALYqLMLDCWQKDRNSRPKFEEIVNmlDKLIRN-PSSLKTLVNASSRVSNLLAEHGSLGSGAYRSVGE-WLEAIKMGRYTEIFMENgYSSMDAVAQVTLEDLRRLGVTLVGHQKKIMNSLQEMK---------------------------------------------\n>tr|A0A096PDZ1|A0A096PDZ1_9HYPO/733-899 [subseq from] WGS project CBMG000000000 data, contig CS5907-c000160 OS=Fusarium acuminatum CS5907 OX=1318461 GN=BN851_0007310 PE=3 SV=1\n--------------------------------------------------------------------------------------------------------------------------------------------------------------------------------------------------------------------------------------------------------------------------------------------------------------------------------------------------------------------------------------------------------------------------------------------------------------------------------------------------------------------------------------------------------------------------------------------------------ALPEPLVRSFVRQILTGLSYLHNRDIIHRDIKGANILVDNKG--TIKISDFGISKKLEASNILNGANNNkhrPSLQGSVFWMAPEVVKQTSYTRKADIWSLGCLVVEMMTG-SHPFPDCSQLQaIFKIGGGKAApTIPEHASEAAkEFLAQTFEIDHNLRPSADQLILSP-------------------------------------------------------------------------------------------------------------------------------------------\n>tr|A0A182UYL8|A0A182UYL8_ANOME/73-216 [subseq from] Non-specific serine/threonine protein kinase OS=Anopheles merus OX=30066 PE=4 SV=1\n------------------------------------------------------------------------------------------------------------------------------------------------------------------------------------------------------------------------------------------------------------------------------------------------------------------------------------------------------------------------------------------------------------------------------------------------------------------------------------------------------------------------------------------------------------------------------------------------------------PAVQIYIAEIIVAIEHLHKLGIVYRDIKLENILVDVDGHI--VLTDFGLSRELVYENERA---H--SFCGTVEYMAPEILKPTQQghDSAVDWWSVGVLTFELLTGAS-PFTADQNEIARRITETEA-IIPENLsPEATDFIRRLLVKDPKRR-----------------------------------------------------------------------------------------------------------------------------------------------------\n>tr|A0A182UYL8|A0A182UYL8_ANOME/441-544 [subseq from] Non-specific serine/threonine protein kinase OS=Anopheles merus OX=30066 PE=4 SV=1\n--------------------------------------------------------------------------------------------------------------------------------------------------------------------------------------------------------------------------------------------------------------------------------------------------------------------------------------------------------------------------------------------------------------------------------------------------------------------------------------------------------------------------------------------------------------------------------------------------------------------QLVDAVAYIHRQGYAHRDLKPENVMLERSSSDQLRLIDFGFAQRLDSTDAPQPAGTLGYAApevlvGSTGQKST-ASNSSYSLETTDLWSLGVILYT-MLCGQAPF----------------------------------------------------------------------------------------------------------------------------------------------------------------------------------------------\n>tr|A0A4Z1SZ54|A0A4Z1SZ54_GIAMU/195-337 [subseq from] Kinase, NEK OS=Giardia muris OX=5742 GN=GMRT_21598 PE=3 SV=1\n--------------------------------------------------------------------------------------------------------------------------------------------------------------------------------------------------------------------------------------------------------------------------------------------------------------------------------------------------------------------------------------------------------------------------------------------------------------------------------------------------------------------------------------------------------------------------------------------------------------VWRVIREVAAALTYLHGNRIVHRDLKPENVLLAPDG-RCI-LGDFGVARAL-GDSSWM-----GTYAGTQPYMAPEILREEDYDKSVDVWALGVIGYEMCTGGR-PF-----RNVAAVLEKTPAPPLEGRPsELAALISRMLSKDPERRPTARDVLD---------------------------------------------------------------------------------------------------------------------------------------------\n>tr|A0A671LXL8|A0A671LXL8_9TELE/147-280 [subseq from] Non-specific serine/threonine protein kinase OS=Sinocyclocheilus anshuiensis OX=1608454 GN=LOC107674878 PE=3 SV=1\n-------------------------------------------------------------------------------------------------------------------------------------------------------------------------------------------------------------------------------------------------------------------------------------------------------------------------------------------------------------------------------------------------------------------------------------------------------------------------------------------------------------------------------------------------------------------------------------------------------------------AELALALDHLHNLGIVYRDLKPEKC----DRCAALPFSDFGLSKES-VDQDKKAY----SFCGTVEYMSPEVVNRRGHTQSADWWSLGVLMFEMLTGTLPFQGKDRNETMNMILKAK-LGMPQFLSlEAQSLLRMLFKRNPTNR-----------------------------------------------------------------------------------------------------------------------------------------------------\n>tr|A0A671LXL8|A0A671LXL8_9TELE/493-648 [subseq from] Non-specific serine/threonine protein kinase OS=Sinocyclocheilus anshuiensis OX=1608454 GN=LOC107674878 PE=3 SV=1\n----------------------------------------------------------------------------------------------------------------------------------------------------------------------------------------------------------------------------------------------------------------------------------------------------------------------------------------------------------------------------------------------------------------------------------------------------------------------------------------------------------------------------------------------------------------------------------------------------------------------TKTVDYLHCQGVVHRDLKPSNILYMDDSGNpdSIRICDFGFAKQLRGDNGLLLTP-----CYTANFVAPEVLMRQGYDAACDIWSLGVLL-YTMLAGYTPFanGPNDTPEEILLRIGSGKFSLsggnwDSVSDsSKDLLSHMLHVDPHQRYSAEQVLKHSWI-----------------------------------------------------------------------------------------------------------------------------------------\n>tr|A0A7N6A9K4|A0A7N6A9K4_ANATE/656-835 [subseq from] Receptor protein-tyrosine kinase OS=Anabas testudineus OX=64144 PE=4 SV=1\n--------------------------------------------------------------------------------------------------------------------------------------------------------------------------------------------------------------------------------------------------------------------------------------------------------------------------------------------------------------------------------------------------------------------------------------------------------------------------------------------------------------------------------------------------------------------------------------IITEFMENGSLDSFLRQNdGQFTMIqLVGMLRGIAAGMKYLCDMNYVHRDLAARNILV--NSNLVCKVSDFGLSRFLEDDTSDPTYTSALGGKIPIRWTAPEAIQYRKFTSSSDCWSYGIVMWEVMSYGERPYWDMSNQDViNAIEQDYRLPPPMDCPSALHqLMLDCWQKDRNNRPKFSQI-----------------------------------------------------------------------------------------------------------------------------------------------\n>tr|A0A1Y2V4A1|A0A1Y2V4A1_9PEZI/396-541 [subseq from] Non-specific serine/threonine protein kinase OS=Hypoxylon sp. CO27-5 OX=1001938 GN=M434DRAFT_396521 PE=4 SV=1\n------------------------------------------------------------------------------------------------------------------------------------------------------------------------------------------------------------------------------------------------------------------------------------------------------------------------------------------------------------------------------------------------------------------------------------------------------------------------------------------------------------------------------------------------------------------------------------------------------------------TADLLNALGHLHSHGITHQDIHPGNVLLFRESTgdVIPRLSDVAYQRELHNLCRRSEKVSSANSAKSTYWLPPEIAGSSRpqYSQKTDVWDLGVV-FLQMIFGLDVF-QRYQSPAALM---ESLSLSRPLHE---LVARFFKLDPKKRPRAFEL-----------------------------------------------------------------------------------------------------------------------------------------------\n>tr|A0A1Y2V4A1|A0A1Y2V4A1_9PEZI/784-899 [subseq from] Non-specific serine/threonine protein kinase OS=Hypoxylon sp. CO27-5 OX=1001938 GN=M434DRAFT_396521 PE=4 SV=1\n--------------------------------------------------------------------------------------------------------------------------------------------------------------------------------------------------------------------------------------------------------------------------------------------------------------------------------------------------------------------------------------------------------------------------------------------------------------------------------------------------------------------------------------------------------------------------------------------------QLWKETD----EVWRLFRQILEGLVHIHGLNIVHRDLKPENIFIGLGpdGVNNVKIGDFGLATagHFAVDKSVTANLDTsdlTRSIGTSYYVAPEVRRTggGSYTSKVDMYSLGIIFF-EM-----------------------------------------------------------------------------------------------------------------------------------------------------------------------------------------------------\n>tr|A0A7N6BE66|A0A7N6BE66_ANATE/662-841 [subseq from] Receptor protein-tyrosine kinase OS=Anabas testudineus OX=64144 PE=4 SV=1\n--------------------------------------------------------------------------------------------------------------------------------------------------------------------------------------------------------------------------------------------------------------------------------------------------------------------------------------------------------------------------------------------------------------------------------------------------------------------------------------------------------------------------------------------------------------------------------------IITEFMENGSLDSFLRQNdGQFTMIqLVGMLRGIAAGMKYLCDMNYVHRDLAARNILV--NSNLVCKVSDFGLSRFLEDDTSDPTYTSALGGKIPIRWTAPEAIQYRKFTSSSDCWSYGIVMWEVMSYGERPYWDMSNQDViNAIEQDYRLPPPMDCPSALHqLMLDCWQKDRNNRPKFSQI-----------------------------------------------------------------------------------------------------------------------------------------------\n>tr|A0A384BZ76|A0A384BZ76_URSMA/753-1020 [subseq from] Receptor protein-tyrosine kinase OS=Ursus maritimus OX=29073 GN=EPHA6 PE=4 SV=1\n--------------------------------------------------------------------------------------------------------------------------------------------------------------------------------------------------------------------------------------------------------------------------------------------------------------------------------------------------------------------------------------------------------------------------------------------------------------------------------------------------------PVAIKTLKGGHMDRQRRDFLreaSIMGQFDHPNIIRLEGVVTKRSFPAIGVEAFCPSFLRAGFLNSIQAPHPVPGgGSLpPRIIGRPVmivveyMENGSlDSFLRKHDGHFTVIqLVGMLRGIASGMKYLSDMGYVHRDLAARNILV--NSNLVCKVSDFGLSRVLEDDPEAAY-TTTG-GKIPIRWTAPEAIAYRKFSSASDAWSYGIVMWEVMSYGERPYWEMSNQDVIL-SIEEgyRLPAPMGCPASLHqLMLHCWQKERNHRPKFTDIV----------------------------------------------------------------------------------------------------------------------------------------------\n>tr|A0A7N6FCP0|A0A7N6FCP0_ANATE/657-836 [subseq from] Receptor protein-tyrosine kinase OS=Anabas testudineus OX=64144 PE=4 SV=1\n--------------------------------------------------------------------------------------------------------------------------------------------------------------------------------------------------------------------------------------------------------------------------------------------------------------------------------------------------------------------------------------------------------------------------------------------------------------------------------------------------------------------------------------------------------------------------------------IITEFMENGSLDSFLRQNdGQFTMIqLVGMLRGIAAGMKYLCDMNYVHRDLAARNILV--NSNLVCKVSDFGLSRFLEDDTSDPTYTSALGGKIPIRWTAPEAIQYRKFTSSSDCWSYGIVMWEVMSYGERPYWDMSNQDViNAIEQDYRLPPPMDCPSALHqLMLDCWQKDRNNRPKFSQI-----------------------------------------------------------------------------------------------------------------------------------------------\n>tr|A0A7K6QEZ4|A0A7K6QEZ4_9PASS/604-870 [subseq from] Receptor protein-tyrosine kinase (Fragment) OS=Climacteris rufus OX=47695 GN=Epha6 PE=4 SV=1\n---------------------------------------------------------------------------------------------------------------------------------------------------------------------------------------------------------------------------------------------------------------------------------------------------------------------------------------------------------------------------------------------------------------------------------------------------------------------------------------------------------VAIKTLKGGYVDRQRRDFLreaSIMGQFDHPNIIRLEGVVTKRSFPTIGVKslsrfLRAGFLNSILA-SPPVSgggSLPPSISSGRPVMiVVEYMENGSlDSFLRKHDGHFTVIqLVGMLRGIASGMKYLSDMGYVHRDLAARNILV--NSNLMCKVSDFGLSRVLEDDPEAAYT--TSGGKIPIRWTAPEAIAYRKFSSASDAWSYGIVMWEVMSYGERPYWEMSNQDVIL-SIEEgyRLPAPMGCPASLHqLMLHCWQKERNHRPKFSDIV----------------------------------------------------------------------------------------------------------------------------------------------\n>tr|A0A1F4T805|A0A1F4T805_9BACT/132-282 [subseq from] Non-specific serine/threonine protein kinase OS=candidate division WOR-1 bacterium RIFOXYC12_FULL_54_18 OX=1802584 GN=A3K49_07070 PE=4 SV=1\n------------------------------------------------------------------------------------------------------------------------------------------------------------------------------------------------------------------------------------------------------------------------------------------------------------------------------------------------------------------------------------------------------------------------------------------------------------------------------------------------------------------------------------------------------------------------------------------------------PSGLPHLLALKYLRQITNGLGFLHQIGLIHNDIKPDNIMMDENGTL--KLIDLGVASSYP----------IGIHAGTPKYYSPEKAKMSEIDQRSDIFALGI-TFFMMISGRHPFagnGDSEERILsNIKNERRPSLQIFSLPKEMrQLLRGMLAPDLGSRINS--------------------------------------------------------------------------------------------------------------------------------------------------\n>tr|A0A7N6FF34|A0A7N6FF34_ANATE/658-837 [subseq from] Receptor protein-tyrosine kinase OS=Anabas testudineus OX=64144 PE=4 SV=1\n--------------------------------------------------------------------------------------------------------------------------------------------------------------------------------------------------------------------------------------------------------------------------------------------------------------------------------------------------------------------------------------------------------------------------------------------------------------------------------------------------------------------------------------------------------------------------------------IITEFMENGSLDSFLRQNdGQFTMIqLVGMLRGIAAGMKYLCDMNYVHRDLAARNILV--NSNLVCKVSDFGLSRFLEDDTSDPTYTSALGGKIPIRWTAPEAIQYRKFTSSSDCWSYGIVMWEVMSYGERPYWDMSNQDViNAIEQDYRLPPPMDCPSALHqLMLDCWQKDRNNRPKFSQI-----------------------------------------------------------------------------------------------------------------------------------------------\n>tr|A0A1U7QKV8|A0A1U7QKV8_MESAU/592-866 [subseq from] Receptor protein-tyrosine kinase OS=Mesocricetus auratus OX=10036 GN=Epha5 PE=4 SV=1\n----------------------------------------------------------------------------------------------------------------------------------------------------------------------------------------------------------------------------------------------------------------------------------------------------------------------------------------------------------------------------------------------------------------------------------------------------------------------------------------------------------------------------------------------------------------------------------------TEYMENGSLDTFLKKNdGQFTVIqLVGMLRGIAAGMKYLSDMGYVHRDLAARNILI--NSNLVCKVSDFGLSRILEDDPEAAY--TTRGGKIPIRWTAPEAIAFRKFTSASDVWSYGIVMWEVVSYGERPYWEMTNQDViKAVEEGYRLPSPMDCPAALYqLMLDCWQKDRNSRPKFDEIVNmlDKLIRN-PSSLKTLVNASSRVSTLLAEHGSLGSGAYRSVGE-WLEAIKMGRYTEIFMENgYSSMDAVAQVTLEDLRRLGVTLVGHQKKIMNSLQEMK---------------------------------------------\n>tr|A0A224XPD5|A0A224XPD5_9HEMI/22-188 [subseq from] Serine/threonine-protein kinase ULK3 (Fragment) OS=Panstrongylus lignarius OX=156445 PE=4 SV=1\n-------------------------------------------------------------------------------------------------------------------------------------------------------------------------------------------------------------------------------------------------------------------------------------------------------------------------------------------------------------------------------------------------------------------------------------------------------------------------------------------------------------------------------------------------------------------------------------------------------HRIPEPVCKKFMIQLVEGLKYLRSKDIYHYDLKPQNILIHRNSELTLKISDFGLSLF--AHKNLESETAGGGPRGSPSYMAPEMLQCSNyDPSAIDLWSLGVILYECLH-GKLPLPQNTvPKLVEAIKKCTPIRVDSRLsMECKTLLRQLLSYDPKGRIAFEQLLKHPLI-----------------------------------------------------------------------------------------------------------------------------------------\n>tr|A0A852CAU2|A0A852CAU2_9PICI/1-148 [subseq from] EPHB1 protein (Fragment) OS=Ramphastos sulfuratus OX=322582 GN=Ephb1 PE=4 SV=1\n---------------------------------------------------------------------------------------------------------------------------------------------------------------------------------------------------------------------------------------------------------------------------------------------------------------------------------------------------------------------------------------------------------------------------------------------------------------------------------------------------------------------------------------------------------------------------------------------------------------------IAAGMKYLAEMNYVHRDLAARNILV--NSNLVCKVSDFGLSRYLQDDTSDPTYTSSLGGKIPVRWTAPEAIAYRKFTSASDVWSYGIVMWEVMSFGERPYWDMSNQDViNAIEQDYRLPPPMDCPAALHqLMLDCWQKDRNARPRFGDIV----------------------------------------------------------------------------------------------------------------------------------------------\n>tr|A0A7J5XIK4|A0A7J5XIK4_DISMA/307-375 [subseq from] Non-specific serine/threonine protein kinase OS=Dissostichus mawsoni OX=36200 GN=F7725_028975 PE=4 SV=1\n-------------------------------------------------------------------------------------------------------------------------------------------------------------------------------------------------------------------------------------------------------------------------------------------------------------------------------------------------------------------------------------------------------------------------------------------------------------------------------------------------------------------------------------------------------------------------------------------------------------------AELALALDHLHSLGIIYRDLKPENILLDEEGH--IKLTDFGLSKESI-D----HENKAYSFCGTVEYMAPEVVNRR------------------------------------------------------------------------------------------------------------------------------------------------------------------------------------------------------------------------\n>tr|A0A7J5XIK4|A0A7J5XIK4_DISMA/626-792 [subseq from] Non-specific serine/threonine protein kinase OS=Dissostichus mawsoni OX=36200 GN=F7725_028975 PE=4 SV=1\n--------------------------------------------------------------------------------------------------------------------------------------------------------------------------------------------------------------------------------------------------------------------------------------------------------------------------------------------------------------------------------------------------------------------------------------------------------------------------------------------------------------------------------------------------------------------------------------------------------------------TITKTLEYLHVQGVVHRDLKPSNILYVDESGNaeSIRICDFGFAKQLRAENGLLMTP-----CYTANFVAPEVLKKQGYDAACDIWSLGVLLYTMLTG-FTPFANGPEDTPeEILariGSGKfSLtggYWNSVSAEAKDLVSKMLHVDPHRRLTAGQVLRHPWVTHRDQLPKY--------------------------------------------------------------------------------------------------------------------------------\n>tr|A0A126Y9S3|A0A126Y9S3_9ACTN/119-274 [subseq from] Non-specific serine/threonine protein kinase OS=Streptomyces albidoflavus OX=1886 GN=Salbus254_4638 PE=4 SV=1\n----------------------------------------------------------------------------------------------------------------------------------------------------------------------------------------------------------------------------------------------------------------------------------------------------------------------------------------------------------------------------------------------------------------------------------------------------------------------------------------------------------------------------------------------------------------------------------------------------------PAEAVWLLLREAAAGLVPVHGLGMVHRDLKPSNVMLTVEG---ATVIDFGVARA--TEQSQLTRS--GVVVGTPAYMAPEQAVTRRDlTGAVDVFALGSVIAYA-AGGNPPFGEESGPAVlyRIVHEEPDLEAVRELdPALADLVTACLAKAPEARPTAAELVR---------------------------------------------------------------------------------------------------------------------------------------------\n>tr|A0A6I8PJF0|A0A6I8PJF0_ORNAN/716-870 [subseq from] Uncharacterized protein OS=Ornithorhynchus anatinus OX=9258 PE=3 SV=1\n-----------------------------------------------------------------------------------------------------------------------------------------------------------------------------------------------------------------------------------------------------------------------------------------------------------------------------------------------------------------------------------------------------------------------------------------------------------------------------------------------------------------------------------------------------------------------------------------------------------------YMRQVLEGLRYLHHNHVLHLDIKPENLLVAAGSGEQVRLCDFGNAQELKLGEPQYCQ------YGTPEFVGPEIVNQTPVTCVTDIWPVGVVAFLCLTGISPFVGESDRatlmniRNYNVAFEEK--TFVSLTREARGFLIKVLVRD-RLRPTAEETLEHPWFK----------------------------------------------------------------------------------------------------------------------------------------\n>tr|A0A6I8PJF0|A0A6I8PJF0_ORNAN/1934-2093 [subseq from] Uncharacterized protein OS=Ornithorhynchus anatinus OX=9258 PE=3 SV=1\n--------------------------------------------------------------------------------------------------------------------------------------------------------------------------------------------------------------------------------------------------------------------------------------------------------------------------------------------------------------------------------------------------------------------------------------------------------------------------------------------------------------------------------------------------------------------------------------------------------------------QLLQGLDYLHGRHVLHLDIKPDNLLLSPSNTL--KIVDFGSAR--PYSPNALR--PLGYRTGTLEFMAPEMVKGDPIGSAADIWGAGV-LAYIMLSGRSPFYepDPRETENRIVGGRFDAFQLypNTSQSAALFLRKVLAVHPWSRPSLRDCLSHP--WLQDAYLMKLR------------------------------------------------------------------------------------------------------------------------------\n>tr|A0A445D248|A0A445D248_ARAHY/167-268 [subseq from] Uncharacterized protein OS=Arachis hypogaea OX=3818 GN=Ahy_A05g022978 PE=4 SV=1\n---------------------------------------------------------------------------------------------------------------------------------------------------------------------------------------------------------------------------------------------------------------------------------------------------------------------------------------------------------------------------------------------------------------------------------------------------------------------------------------------------------------------------------------------------------------------------------------------------------------MEIAIDIANALSYLHKNGIIHHNINSSNILLDKN--MCAKVAGLHLSRKLPEDVSVNATSIVSISSDiakNCVYIDPEYVSHGRVSTKNDVYSFGVVLCDLISS---------------------------------------------------------------------------------------------------------------------------------------------------------------------------------------------------\n>tr|A0A445D248|A0A445D248_ARAHY/560-651 [subseq from] Uncharacterized protein OS=Arachis hypogaea OX=3818 GN=Ahy_A05g022978 PE=4 SV=1\n-----------------------------------------------------------------------------------------------------------------------------------------------------------------------------------------------------------------------------------------------------------------------------------------------------------------------------------------------------------------------------------------------------------------------------------------------------------------------------------------------------------------------------------------------------------------------------------------------------------------IAIETATALAYLHDSGIIHRDVKGSNILLDENFS--VKVADFGLSRSQPD---YVTHVSTA-PAGTNAYMDPEYFQTGRVSYRSDVYSFGVVLFELIS----------------------------------------------------------------------------------------------------------------------------------------------------------------------------------------------------\n>tr|A0A6J2PHH4|A0A6J2PHH4_COTGO/728-910 [subseq from] Receptor protein-tyrosine kinase OS=Cottoperca gobio OX=56716 GN=LOC115006609 PE=4 SV=1\n------------------------------------------------------------------------------------------------------------------------------------------------------------------------------------------------------------------------------------------------------------------------------------------------------------------------------------------------------------------------------------------------------------------------------------------------------------------------------------------------------------------------------------------------------------------------------------TMIITEFMENGALDSFLRQNDGQFPViqLVGMLRGIASGMRYLAEMSYVHRDLAARNILV--NSNLVCKVSDFGLSRYLEEDTSDPTYTSSLGGKIPVRWTAPEAIAYRKFTSASDVWSYGIVTWEVMAYGERPYWDMSNQDViNAIEQDFRLPAPMDCPVVLHqLMLDCWQKDRNSRPKFPDIV----------------------------------------------------------------------------------------------------------------------------------------------\n>tr|A0A7N6C1A2|A0A7N6C1A2_ANATE/663-842 [subseq from] Receptor protein-tyrosine kinase OS=Anabas testudineus OX=64144 PE=4 SV=1\n--------------------------------------------------------------------------------------------------------------------------------------------------------------------------------------------------------------------------------------------------------------------------------------------------------------------------------------------------------------------------------------------------------------------------------------------------------------------------------------------------------------------------------------------------------------------------------------IITEFMENGSLDSFLRQNdGQFTMIqLVGMLRGIAAGMKYLCDMNYVHRDLAARNILV--NSNLVCKVSDFGLSRFLEDDTSDPTYTSALGGKIPIRWTAPEAIQYRKFTSSSDCWSYGIVMWEVMSYGERPYWDMSNQDViNAIEQDYRLPPPMDCPSALHqLMLDCWQKDRNNRPKFSQI-----------------------------------------------------------------------------------------------------------------------------------------------\n>tr|A0A6P5PU57|A0A6P5PU57_MUSCR/592-866 [subseq from] Receptor protein-tyrosine kinase OS=Mus caroli OX=10089 GN=Epha5 PE=4 SV=1\n----------------------------------------------------------------------------------------------------------------------------------------------------------------------------------------------------------------------------------------------------------------------------------------------------------------------------------------------------------------------------------------------------------------------------------------------------------------------------------------------------------------------------------------------------------------------------------------TEYMENGSLDTFLKKNdGQFTVIqLVGMLRGIAAGMKYLSDMGYVHRDLAARNILI--NSNLVCKVSDFGLSRVLEDDPEAAY--TTRGGKIPIRWTAPEAIAFRKFTSASDVWSYGIVMWEVVSYGERPYWEMTNQDViKAVEEGYRLPSPMDCPAALYqLMLDCWQKDRNSRPKFDEIVNmlDKLIRN-PSSLKTLVNASSRVSTLLAEHGSLGSGAYRSVGE-WLEAIKMGRYTEIFMENgYSSMDAVAQVTLEDLRRLGVTLVGHQKKIMSSLQEMK---------------------------------------------\n>tr|A0A6J2PGQ4|A0A6J2PGQ4_COTGO/729-911 [subseq from] Receptor protein-tyrosine kinase OS=Cottoperca gobio OX=56716 GN=LOC115006609 PE=4 SV=1\n------------------------------------------------------------------------------------------------------------------------------------------------------------------------------------------------------------------------------------------------------------------------------------------------------------------------------------------------------------------------------------------------------------------------------------------------------------------------------------------------------------------------------------------------------------------------------------TMIITEFMENGALDSFLRQNDGQFPViqLVGMLRGIASGMRYLAEMSYVHRDLAARNILV--NSNLVCKVSDFGLSRYLEEDTSDPTYTSSLGGKIPVRWTAPEAIAYRKFTSASDVWSYGIVTWEVMAYGERPYWDMSNQDViNAIEQDFRLPAPMDCPVVLHqLMLDCWQKDRNSRPKFPDIV----------------------------------------------------------------------------------------------------------------------------------------------\n>tr|A0A7N6A2W1|A0A7N6A2W1_ANATE/670-849 [subseq from] Receptor protein-tyrosine kinase OS=Anabas testudineus OX=64144 PE=4 SV=1\n--------------------------------------------------------------------------------------------------------------------------------------------------------------------------------------------------------------------------------------------------------------------------------------------------------------------------------------------------------------------------------------------------------------------------------------------------------------------------------------------------------------------------------------------------------------------------------------IITEFMENGSLDSFLRQNdGQFTMIqLVGMLRGIAAGMKYLCDMNYVHRDLAARNILV--NSNLVCKVSDFGLSRFLEDDTSDPTYTSALGGKIPIRWTAPEAIQYRKFTSSSDCWSYGIVMWEVMSYGERPYWDMSNQDViNAIEQDYRLPPPMDCPSALHqLMLDCWQKDRNNRPKFSQI-----------------------------------------------------------------------------------------------------------------------------------------------\n>tr|A0A445ISN8|A0A445ISN8_GLYSO/145-312 [subseq from] Mitogen-activated protein kinase kinase kinase NPK1 isoform A OS=Glycine soja OX=3848 GN=D0Y65_028079 PE=4 SV=1\n-----------------------------------------------------------------------------------------------------------------------------------------------------------------------------------------------------------------------------------------------------------------------------------------------------------------------------------------------------------------------------------------------------------------------------------------------------------------------------------------------------------------------------------------------------------------------------------------------------KFGSFPESVIKMYTKQLLLGLEYLHSNGIIHRDIKGANILVD-N-KGCIKLADFGASKKVV---ELATINGAKSMKGTPHWMSPEVILQTGHTISTDIWSVACTVIE-MATGKPPWSQQYPQEVSAIfyiGTTKShPPIPEHLsAEAKDFLLKCFHKEPNLRPSASELLQHSFI-----------------------------------------------------------------------------------------------------------------------------------------\n>tr|I1LE77|I1LE77_SOYBN/145-312 [subseq from] Protein kinase domain-containing protein OS=Glycine max OX=3847 GN=100786810 PE=4 SV=2\n-----------------------------------------------------------------------------------------------------------------------------------------------------------------------------------------------------------------------------------------------------------------------------------------------------------------------------------------------------------------------------------------------------------------------------------------------------------------------------------------------------------------------------------------------------------------------------------------------------KFGSFPESVIKMYTKQLLLGLEYLHSNGIIHRDIKGANILVD-N-KGCIKLADFGASKKVV---ELATINGAKSMKGTPHWMSPEVILQTGHTISTDIWSVACTVIE-MATGKPPWSQQYPQEVSAIfyiGTTKShPPIPEHLsAEAKDFLLKCFHKEPNLRPSASELLQHSFI-----------------------------------------------------------------------------------------------------------------------------------------\n>tr|A0A6P6Q4K8|A0A6P6Q4K8_CARAU/247-442 [subseq from] Mitogen-activated protein kinase kinase kinase OS=Carassius auratus OX=7957 GN=LOC113109148 PE=3 SV=1\n-----------------------------------------------------------------------------------------------------------------------------------------------------------------------------------------------------------------------------------------------------------------------------------------------------------------------------------------------------------------------------------------------------------------------------------------------------------------------------------------------------------------------------------------------------------------------------------------------------------------WAMGIAGGMNYLHLHKIIHRDLKSPNMLITHDD--LVKISDFGTSKELRDKS---TKMS---FAGTVAWMAPEVIRNEPVSEKVDIWSFGVVLWEMLTG-EIPYKDVDSSAIiwGVGNNSLQLPLPESCPDGFKIlLRQCWNCKPRNRPSFRQILLHLDIASADV-LSTPQETYFRSQAEWREEVKQHFEKIKSEGT--CLHRLDEEL-----------------------------------------------------------------------------------------\n>tr|A0A099ZP36|A0A099ZP36_TINGU/106-269 [subseq from] Ephrin type-B receptor 1 (Fragment) OS=Tinamus guttatus OX=94827 GN=N309_09766 PE=4 SV=1\n---------------------------------------------------------------------------------------------------------------------------------------------------------------------------------------------------------------------------------------------------------------------------------------------------------------------------------------------------------------------------------------------------------------------------------------------------------------------------------------------------------------------------------------------------------------------------------------ITEFMENGALDSFLRQNDGQFTViqLVGMLRGIAAGMKYLAEMNYVHRDLAARNILV--NSNLVCKVSDFGLSRYLQDDTSDPTYTSSLGGKIPVRWTAPEAIAYRKFTSASDVWSYGIVMWEVMSFGERPYWDMSNQDLMLDCWQKDRNTRPRFAEIVNTLDKMI------------------------------------------------------------------------------------------------------------------------------------------------------------\n>tr|A0A7N6AFV9|A0A7N6AFV9_ANATE/667-846 [subseq from] Receptor protein-tyrosine kinase OS=Anabas testudineus OX=64144 PE=4 SV=1\n--------------------------------------------------------------------------------------------------------------------------------------------------------------------------------------------------------------------------------------------------------------------------------------------------------------------------------------------------------------------------------------------------------------------------------------------------------------------------------------------------------------------------------------------------------------------------------------IITEFMENGSLDSFLRQNdGQFTMIqLVGMLRGIAAGMKYLCDMNYVHRDLAARNILV--NSNLVCKVSDFGLSRFLEDDTSDPTYTSALGGKIPIRWTAPEAIQYRKFTSSSDCWSYGIVMWEVMSYGERPYWDMSNQDViNAIEQDYRLPPPMDCPSALHqLMLDCWQKDRNNRPKFSQI-----------------------------------------------------------------------------------------------------------------------------------------------\n>tr|A0A452E3J6|A0A452E3J6_CAPHI/635-909 [subseq from] Receptor protein-tyrosine kinase OS=Capra hircus OX=9925 GN=EPHA5 PE=4 SV=1\n----------------------------------------------------------------------------------------------------------------------------------------------------------------------------------------------------------------------------------------------------------------------------------------------------------------------------------------------------------------------------------------------------------------------------------------------------------------------------------------------------------------------------------------------------------------------------------------TEYMENGSLDTFLKKNdGQFTVIqLVGMLRGIAAGMKYLSDMGYVHRDLAARNILI--NSNLVCKVSDFGLSRVLEDDPEAAY--TTRGGKIPIRWTAPEAIAFRKFTSASDVWSYGIVMWEVVSYGERPYWEMTNQDViKAVEEGYRLPSPMDCPAALYqLMLDCWQKDRNSRPKFEEIVNmlDKLIRN-PSSLKTLVNASSRVSNLLSEHGSLGSGAYRSVGE-WLEAIKMGRYTEIFMENgYSSMDAVAQVTLEDLRRLGVTLVGHQKKIMNSLQEMK---------------------------------------------\n>tr|A0A840WKQ5|A0A840WKQ5_9ACTN/108-259 [subseq from] Uncharacterized protein OS=Nocardiopsis metallicus OX=179819 GN=HNR07_004718 PE=4 SV=1\n--------------------------------------------------------------------------------------------------------------------------------------------------------------------------------------------------------------------------------------------------------------------------------------------------------------------------------------------------------------------------------------------------------------------------------------------------------------------------------------------------------------------------------------------------------------------------------------------------------ALPEPAVRHLGRSIAQTLSYLHTTGVVHRDLKPGNVLISP---TGPKVIDLGISRAMDE-T---PGSDSGEFAGTPGYMAPETAREQDSGPPVDMFALGAVLVFALTG-RGPFGDGHPSAVIYRISHQDPDLDGVPPSLRGFLAACLDKDPARRPTAAQA-----------------------------------------------------------------------------------------------------------------------------------------------\n>tr|A0A1G0I9M6|A0A1G0I9M6_9GAMM/108-255 [subseq from] Protein kinase domain-containing protein OS=Gammaproteobacteria bacterium RIFCSPHIGHO2_12_FULL_63_22 OX=1798290 GN=A3E01_00570 PE=4 SV=1\n------------------------------------------------------------------------------------------------------------------------------------------------------------------------------------------------------------------------------------------------------------------------------------------------------------------------------------------------------------------------------------------------------------------------------------------------------------------------------------------------------------------------------------------------------------------------------------------------------------HTALRIVHDIAGALDYAHAQGVVHRDVKPDNILRRANGS-C-LLSDFGIARAMDSD-AALTREGTSIGT--PQYMSPEQLRGEKIDGRSDLYSLGVVLYQLLTGD-LPYKGTDGWAIGVQHISGDIPrLPPALSRLQPLLDAMMAKDPNQRPAS--------------------------------------------------------------------------------------------------------------------------------------------------\n>tr|A0A7K7HJE5|A0A7K7HJE5_9PASS/604-833 [subseq from] Receptor protein-tyrosine kinase (Fragment) OS=Rhegmatorhina hoffmannsi OX=468512 GN=Epha6 PE=4 SV=1\n---------------------------------------------------------------------------------------------------------------------------------------------------------------------------------------------------------------------------------------------------------------------------------------------------------------------------------------------------------------------------------------------------------------------------------------------------------------------------------------------------------VAIKTLKGGYVDRQRRDFLreaSIMGQFDHPNIIRLEGVVTKRSFPTIGVKSLSRFLRagffNSILASHPVAGAgslPPSISSGRPVMiVVEYMENGSlDSFLRKHDGHFTVIqLVGMLRGIAAGMKYLSDMGYVHRDLAARNILV--NSNLMCKVSDFGLSRVLEDDPDAAYT--TSGGKIPIRWTAPEAIAYRKFSSASDAWSYGIVMWEVMSYGERPYWEMSNQDVIL-SIE--------------------------------------------------------------------------------------------------------------------------------------------------------------------------------\n>tr|A0A7W1TEU2|A0A7W1TEU2_9BACT/159-314 [subseq from] Non-specific serine/threonine protein kinase OS=Planctomycetes bacterium OX=2026780 GN=H0X38_14375 PE=4 SV=1\n---------------------------------------------------------------------------------------------------------------------------------------------------------------------------------------------------------------------------------------------------------------------------------------------------------------------------------------------------------------------------------------------------------------------------------------------------------------------------------------------------------------------------------------------------------------------------------------------------------------ARLVLQVARALEHVHGIDIIHRDIKPANILV--NTAGTAKLADLGLAKQMEDEGaeNPMALTMQGVALGSPAYMPPEQIRSAKDaTKVSDLYALGATLYECITGDL-PFSGRTgpEVMTKVLREPprPARDLVPDLPPAiVFFLDRVLQKEPRMRPQSA-------------------------------------------------------------------------------------------------------------------------------------------------\n>tr|A0A6A5LT32|A0A6A5LT32_LUPAL/307-473 [subseq from] Protein kinase domain-containing protein OS=Lupinus albus OX=3870 GN=Lal_00004595 PE=4 SV=1\n-----------------------------------------------------------------------------------------------------------------------------------------------------------------------------------------------------------------------------------------------------------------------------------------------------------------------------------------------------------------------------------------------------------------------------------------------------------------------------------------------------------------------------------------------------------------------------------------------------QEYGpFGEPVIQNYTRQIVSGLSYLHGRNTLHRDIKGANILVDPNGEI--KLADFGMAKHINSSASMLSF------KGSPYWMAPEVVMNTNSySLPVDIWSLGCTIL-EMAMGKPPWN-QYEGVAAIfkIGNSKDMPEIpEHLSnDAKNFIKLCLQRDPSARPTAQMLLDHPFIRD---------------------------------------------------------------------------------------------------------------------------------------\n>tr|A0BW49|A0BW49_PARTE/178-280 [subseq from] Protein kinase domain-containing protein OS=Paramecium tetraurelia OX=5888 GN=GSPATT00032618001 PE=3 SV=1\n--------------------------------------------------------------------------------------------------------------------------------------------------------------------------------------------------------------------------------------------------------------------------------------------------------------------------------------------------------------------------------------------------------------------------------------------------------------------------------------------------------------------------------------------------------------------------------------------------------------IKVYMRQILQGLEYLHQNGIMHRDIKGANVL-VDNQGVC-KLADFGSSKKI-----ALNSDSTIF--GTPNFMAPEVVQQQKSGRKADIWSLGCTMIELAT-GKPPWHEITNQ----------------------------------------------------------------------------------------------------------------------------------------------------------------------------------------\n>tr|M7B934|M7B934_CHEMY/5-144 [subseq from] 2-5A-dependent ribonuclease OS=Chelonia mydas OX=8469 GN=UY3_08295 PE=4 SV=1\n----------------------------------------------------------------------------------------------------------------------------------------------------------------------------------------------------------------------------------------------------------------------------------------------------------------------------------------------------------------------------------------------------------------------------------------------------------------------------------------------------------------------------------------------------------------------------------------------------------------------------------------------------------------------------------------------------------------------------------------------------DLIRSLVSPHGGNSVQLGDLIHHPFFWTHESRFEFLVDVGNNPDIEKRNSESQIVKALSCNKATTEKHfyQWTKKIDQGVLKNMEKRRPYE-DTVTDLLRLIRNVGAHYGGKPQWFKEIIQN----PSQYFVDRFPDLTFYVYEH--------------------\n>tr|A0A1C4VAL3|A0A1C4VAL3_9ACTN/115-253 [subseq from] Non-specific serine/threonine protein kinase OS=Micromonospora marina OX=307120 GN=GA0070215_10338 PE=4 SV=1\n----------------------------------------------------------------------------------------------------------------------------------------------------------------------------------------------------------------------------------------------------------------------------------------------------------------------------------------------------------------------------------------------------------------------------------------------------------------------------------------------------------------------------------------------------------------------------------------------------------------RICAEVAAGLAAIHEAGLVHRDVKPGNVLLAPEG---AKLVDLGVALAVGSDT----VDSRGEIRGTPSYMAPEQLRGEPAAPACDVFALGLLLTECLTGRPPARPDRADRD-----DHGAALRIDGVPEAVEDLrRRCLAPDPTGRPSAD-------------------------------------------------------------------------------------------------------------------------------------------------\n>tr|A0A672L4J6|A0A672L4J6_SINGR/126-279 [subseq from] Ribosomal protein S6 kinase alpha-6 OS=Sinocyclocheilus grahami OX=75366 GN=LOC107572332 PE=3 SV=1\n-------------------------------------------------------------------------------------------------------------------------------------------------------------------------------------------------------------------------------------------------------------------------------------------------------------------------------------------------------------------------------------------------------------------------------------------------------------------------------------------------------------------------------------------------------------------------------------------------------------------AELALALDHLHTLGIVYRDLKPEKC----DRCAAVPFPDFGLSKES-VDQDKKAY----SFCGTVEYMSPEVVNRRGHTQSADWWSLGVLMFEMLTGTLPFQGKDRNETMNMILKAK-LGMPQFLSlEAQSLLRMLFKRNPTNRlagPdGVEEIKRHAFFSTID-------------------------------------------------------------------------------------------------------------------------------------\n>tr|A0A672L4J6|A0A672L4J6_SINGR/471-626 [subseq from] Ribosomal protein S6 kinase alpha-6 OS=Sinocyclocheilus grahami OX=75366 GN=LOC107572332 PE=3 SV=1\n----------------------------------------------------------------------------------------------------------------------------------------------------------------------------------------------------------------------------------------------------------------------------------------------------------------------------------------------------------------------------------------------------------------------------------------------------------------------------------------------------------------------------------------------------------------------------------------------------------------------TKTVDYLHCQGVVHRDLKPSNILYMDNSGNpdSIRICDFGFAKQLRGDNGLLLTP-----CYTANFVAPEVLMRQGYDAACDIWSLGVLL-YTMLAGYTPFanGPNDTPEEILLRIGSGKFSLsggnwDSVSDsSKDLLSHMLHVDPHQRYSAEQVLKHSWI-----------------------------------------------------------------------------------------------------------------------------------------\n>tr|A0A671LZC3|A0A671LZC3_9TELE/163-296 [subseq from] Ribosomal protein S6 kinase OS=Sinocyclocheilus anshuiensis OX=1608454 GN=LOC107674878 PE=3 SV=1\n-------------------------------------------------------------------------------------------------------------------------------------------------------------------------------------------------------------------------------------------------------------------------------------------------------------------------------------------------------------------------------------------------------------------------------------------------------------------------------------------------------------------------------------------------------------------------------------------------------------------AELALALDHLHNLGIVYRDLKPEKC----DRCAALPFSDFGLSKES-VDQDKKAY----SFCGTVEYMSPEVVNRRGHTQSADWWSLGVLMFEMLTGTLPFQGKDRNETMNMILKAK-LGMPQFLSlEAQSLLRMLFKRNPTNR-----------------------------------------------------------------------------------------------------------------------------------------------------\n>tr|A0A671LZC3|A0A671LZC3_9TELE/507-662 [subseq from] Ribosomal protein S6 kinase OS=Sinocyclocheilus anshuiensis OX=1608454 GN=LOC107674878 PE=3 SV=1\n----------------------------------------------------------------------------------------------------------------------------------------------------------------------------------------------------------------------------------------------------------------------------------------------------------------------------------------------------------------------------------------------------------------------------------------------------------------------------------------------------------------------------------------------------------------------------------------------------------------------TKTVDYLHCQGVVHRDLKPSNILYMDDSGNpdSIRICDFGFAKQLRGDNGLLLTP-----CYTANFVAPEVLMRQGYDAACDIWSLGVLL-YTMLAGYTPFanGPNDTPEEILLRIGSGKFSLsggnwDSVSDsSKDLLSHMLHVDPHQRYSAEQVLKHSWI-----------------------------------------------------------------------------------------------------------------------------------------\n>tr|L7FMP0|L7FMP0_ENTIV/253-414 [subseq from] Serine/threonine protein kinase PAK, putative OS=Entamoeba invadens IP1 OX=370355 GN=EIN_453160 PE=4 SV=1\n-----------------------------------------------------------------------------------------------------------------------------------------------------------------------------------------------------------------------------------------------------------------------------------------------------------------------------------------------------------------------------------------------------------------------------------------------------------------------------------------------------------------------------------------------------------------------------------------------------------EPQMAFVLREVMRGLLYLHQRHKIHRDIKSDNILISSDGS--VKIGDFGYAAQLTSQRD--KRNSI---VGTPYWMAPEVIRNKLYDAKADIWSIGIM-MMEMTEGDPPYMELPPLRALFLITTKGIPPLkerESwTPDLVKLVESCLMKDPNLRPTSEQVLESPFVASA--------------------------------------------------------------------------------------------------------------------------------------\n>tr|A0A6J0XHZ3|A0A6J0XHZ3_ODOVR/521-795 [subseq from] Receptor protein-tyrosine kinase OS=Odocoileus virginianus texanus OX=9880 GN=EPHA5 PE=4 SV=1\n----------------------------------------------------------------------------------------------------------------------------------------------------------------------------------------------------------------------------------------------------------------------------------------------------------------------------------------------------------------------------------------------------------------------------------------------------------------------------------------------------------------------------------------------------------------------------------------TEYMENGSLDTFLKKNdGQFTVIqLVGMLRGIAAGMKYLSDMGYVHRDLAARNILI--NSNLVCKVSDFGLSRVLEDDPEAAY--TTRGGKIPIRWTAPEAIAFRKFTSASDVWSYGIVMWEVVSYGERPYWEMTNQDViKAVEEGYRLPSPMDCPAALYqLMLDCWQKDRNSRPKFEEIVNmlDKLIRN-PSSLKTLVNASSRVSDLLAEHGSLGSGAYRSVGE-WLEAIKMGRYTEIFMENgYSSMDAVAQVTLEDLRRLGVTLVGHQKKIMNSLQEMK---------------------------------------------\n>tr|A0A329SLJ0|A0A329SLJ0_9STRA/123-278 [subseq from] Aurora kinase OS=Phytophthora cactorum OX=29920 GN=PC110_g6219 PE=3 SV=1\n--------------------------------------------------------------------------------------------------------------------------------------------------------------------------------------------------------------------------------------------------------------------------------------------------------------------------------------------------------------------------------------------------------------------------------------------------------------------------------------------------------------------------------------------------------------------------------------------------------------VKKIFRQVVAGVVYLHASGVIHRDLKLANLLL--NDKGEVKISDFGLAARLGDDHVTM--------CGTPNFIAPEVLMaeDEPYDEAVDVWSLGCIL-YCLLLGKPPFEGRKvsETLENVANAgQNPLKFPDGFSsSASDLIKRLLTPDPRSRPSAQQMLLHPWLR----------------------------------------------------------------------------------------------------------------------------------------\n>tr|G3PGU8|G3PGU8_GASAC/651-830 [subseq from] Receptor protein-tyrosine kinase OS=Gasterosteus aculeatus OX=69293 PE=4 SV=1\n--------------------------------------------------------------------------------------------------------------------------------------------------------------------------------------------------------------------------------------------------------------------------------------------------------------------------------------------------------------------------------------------------------------------------------------------------------------------------------------------------------------------------------------------------------------------------------------IITEFMENGSLDSFLRQNDGQFTViqLVGMLRGIAAGMKYLCDMNYVHRDLAARNILV--NSNLVCKVSDFGLSRFLEDDTSDPTYTSALGGKIPIRWTAPEAIQYRKFTSSSDCWSYGIVMWEVMSYGERPYWDMSNQDViNAIEQDYRLPPPMDCPSALHqLMLDCWQKDRNNRPKFSQI-----------------------------------------------------------------------------------------------------------------------------------------------\n>tr|A0A177AYZ1|A0A177AYZ1_9BILA/168-269 [subseq from] Ribosomal protein S6 kinase OS=Intoshia linei OX=1819745 GN=A3Q56_05017 PE=3 SV=1\n------------------------------------------------------------------------------------------------------------------------------------------------------------------------------------------------------------------------------------------------------------------------------------------------------------------------------------------------------------------------------------------------------------------------------------------------------------------------------------------------------------------------------------------------------------------------------------------------------------------LAELALALEHLHGLGIIYRDLKPENILLDVSGH--LKLTDFGLSKE-----SIFNDDRTFSFCGTVEYMAPEVVNRHGHGTAADWWSFAVLMFEMLTG-TLPFHGKTRKD---------------------------------------------------------------------------------------------------------------------------------------------------------------------------------------\n>tr|A0A177AYZ1|A0A177AYZ1_9BILA/527-627 [subseq from] Ribosomal protein S6 kinase OS=Intoshia linei OX=1819745 GN=A3Q56_05017 PE=3 SV=1\n-----------------------------------------------------------------------------------------------------------------------------------------------------------------------------------------------------------------------------------------------------------------------------------------------------------------------------------------------------------------------------------------------------------------------------------------------------------------------------------------------------------------------------------------------------------------------------------------------------------------VIKCIVKTIAYLHKNRVVHRDVKPSNVLFLNSDLNLheLRIIDFGFARQMRADNGLLMTP-----CYTSNYVAPEVLTKQGHDSAADTWSIGIIMY-TMLAGHSPFA---------------------------------------------------------------------------------------------------------------------------------------------------------------------------------------------\n>tr|F1MQH2|F1MQH2_BOVIN/392-660 [subseq from] Receptor protein-tyrosine kinase OS=Bos taurus OX=9913 GN=EPHA6 PE=4 SV=3\n--------------------------------------------------------------------------------------------------------------------------------------------------------------------------------------------------------------------------------------------------------------------------------------------------------------------------------------------------------------------------------------------------------------------------------------------------------------------------------------------------------PVAIKTLKGGHMDRQRRDFLreaSIMGQFDHPNIIRLEGVVTKRSFPAIGVETFCPSFLRAGFLNSlqAPHPAPGGGSLPPRIPagrpvmiVVEYMENGSlDSFLRKHDGHFTVIqLVGMLRGIASGMKYLSDMGYVHRDLAARNILV--NSNLVCKVSDFGLSRVLEDDPEAAY-TTTG-GKIPIRWTAPEAIAYRKFSSASDAWSYGIVMWEVMSYGERPYWEMSNQDVIL-SIEEgyRLPAPMGCPASLHqLMLHCWQKERNHRPKFTDIV----------------------------------------------------------------------------------------------------------------------------------------------\n>tr|A0A6J8CFT2|A0A6J8CFT2_MYTCO/76-171 [subseq from] TSSK OS=Mytilus coruscus OX=42192 GN=MCOR_28681 PE=4 SV=1\n-------------------------------------------------------------------------------------------------------------------------------------------------------------------------------------------------------------------------------------------------------------------------------------------------------------------------------------------------------------------------------------------------------------------------------------------------------------------------------------------------------------------------------------------------------------------------------------------------------------------GDIVKAVEYCHSIGIAHNDIKLENVLL---SNGCVKLADFGFAK-----SSVIVAESEEF-CGTLPYAAPEVImEMEHNTMKADMWSMGVMLYV-MLFGAFPFSDK-------------------------------------------------------------------------------------------------------------------------------------------------------------------------------------------\n>tr|A0A6J8CFT2|A0A6J8CFT2_MYTCO/244-338 [subseq from] TSSK OS=Mytilus coruscus OX=42192 GN=MCOR_28681 PE=4 SV=1\n---------------------------------------------------------------------------------------------------------------------------------------------------------------------------------------------------------------------------------------------------------------------------------------------------------------------------------------------------------------------------------------------------------------------------------------------------------------------------------------------------------------------------------------------------------------------------------------------------------------------IVKAVEYCHSIGIAHNDIKLENVLL---SNGCVKLADFGFAK-----SSVIVAESEEF-CGTLPYAAPEVIMGmEHNTMKADMWSMGVMLY-VMLFGAFPFSDSD------------------------------------------------------------------------------------------------------------------------------------------------------------------------------------------\n>tr|A0A671M125|A0A671M125_9TELE/152-285 [subseq from] Non-specific serine/threonine protein kinase OS=Sinocyclocheilus anshuiensis OX=1608454 GN=LOC107674878 PE=3 SV=1\n-------------------------------------------------------------------------------------------------------------------------------------------------------------------------------------------------------------------------------------------------------------------------------------------------------------------------------------------------------------------------------------------------------------------------------------------------------------------------------------------------------------------------------------------------------------------------------------------------------------------AELALALDHLHNLGIVYRDLKPEKC----DRCAALPFSDFGLSKES-VDQDKKAY----SFCGTVEYMSPEVVNRRGHTQSADWWSLGVLMFEMLTGTLPFQGKDRNETMNMILKAK-LGMPQFLSlEAQSLLRMLFKRNPTNR-----------------------------------------------------------------------------------------------------------------------------------------------------\n>tr|A0A671M125|A0A671M125_9TELE/498-653 [subseq from] Non-specific serine/threonine protein kinase OS=Sinocyclocheilus anshuiensis OX=1608454 GN=LOC107674878 PE=3 SV=1\n----------------------------------------------------------------------------------------------------------------------------------------------------------------------------------------------------------------------------------------------------------------------------------------------------------------------------------------------------------------------------------------------------------------------------------------------------------------------------------------------------------------------------------------------------------------------------------------------------------------------TKTVDYLHCQGVVHRDLKPSNILYMDDSGNpdSIRICDFGFAKQLRGDNGLLLTP-----CYTANFVAPEVLMRQGYDAACDIWSLGVLL-YTMLAGYTPFanGPNDTPEEILLRIGSGKFSLsggnwDSVSDsSKDLLSHMLHVDPHQRYSAEQVLKHSWI-----------------------------------------------------------------------------------------------------------------------------------------\n>tr|A0A5B8DRV8|A0A5B8DRV8_9ACTN/119-274 [subseq from] Non-specific serine/threonine protein kinase OS=Streptomyces albidoflavus OX=1886 GN=FE156_22100 PE=4 SV=1\n----------------------------------------------------------------------------------------------------------------------------------------------------------------------------------------------------------------------------------------------------------------------------------------------------------------------------------------------------------------------------------------------------------------------------------------------------------------------------------------------------------------------------------------------------------------------------------------------------------PAEAVWLLLREAAKGLVPVHELGMVHRDLKPSNVMLTVEG---ATVIDFGVARA--TEQSQLTRS--GMVVGTPAYMAPEQATTRRDlTGAVDVFALGSVIAYA-AGGNPPFGEESGPAVlyRIVHEEPDLEAVRELdPALADLVTACLAKAPEARPTAAELVR---------------------------------------------------------------------------------------------------------------------------------------------\n>tr|A0A663F3P2|A0A663F3P2_AQUCH/111-267 [subseq from] NIMA related kinase 5 OS=Aquila chrysaetos chrysaetos OX=223781 PE=3 SV=1\n------------------------------------------------------------------------------------------------------------------------------------------------------------------------------------------------------------------------------------------------------------------------------------------------------------------------------------------------------------------------------------------------------------------------------------------------------------------------------------------------------------------------------------------------------------------------------------------------------------------FVQISLGLKHIHDKKILHRDLKAQNIFLS-NNGKVAKLGDFGIARQLNSTTE-FAH--TCV--GTPYYLSPEICENRPYNNKTDVWSLGCVLYE-LCALKHPFEGNSLHQL-VLKICRGHFHPVSpnYSyDLRILISQLFNISPKDRPSVNSILRKPFLQNLVLR-----------------------------------------------------------------------------------------------------------------------------------\n>tr|A0A4W2IMF3|A0A4W2IMF3_BOBOX/634-908 [subseq from] Receptor protein-tyrosine kinase OS=Bos indicus x Bos taurus OX=30522 GN=EPHA5 PE=4 SV=1\n----------------------------------------------------------------------------------------------------------------------------------------------------------------------------------------------------------------------------------------------------------------------------------------------------------------------------------------------------------------------------------------------------------------------------------------------------------------------------------------------------------------------------------------------------------------------------------------TEYMENGSLDTFLKKNdGQFTVIqLVGMLRGIAAGMKYLSDMGYVHRDLAARNILI--NSNLVCKVSDFGLSRVLEDDPEAAY--TTRGGKIPIRWTAPEAIAFRKFTSASDVWSYGIVMWEVVSYGERPYWEMTNQDViKAVEEGYRLPSPMDCPAALYqLMLDCWQKDRNSRPKFEEIVNmlDKLIRN-PSSLKTLVNASSRVSNLLAEHGSLGSGAYRSVGE-WLEAIKMGRYTEIFMENgYSSMDAVAQVTLEDLRRLGVTLVGHQKKIMNSLQEMK---------------------------------------------\n>tr|A0A6P9AQ03|A0A6P9AQ03_PANGU/381-559 [subseq from] Receptor protein-tyrosine kinase OS=Pantherophis guttatus OX=94885 GN=LOC117656623 PE=4 SV=1\n---------------------------------------------------------------------------------------------------------------------------------------------------------------------------------------------------------------------------------------------------------------------------------------------------------------------------------------------------------------------------------------------------------------------------------------------------------------------------------------------------------------------------------------------------------------------------------------VTEFMENGSLDSFLRQNDGQFTViqLVGMLRGIAAGMKYLADMNYVHRDLAARNILV--NSNLVCKVSDFGLSRFLEDDTSDPTYTSALGGKIPIRWTAPEAIQYRKFTSASDVWSYGIVMWEVTSYGERPYWDMTNQDViNAIEQDYRLPPPMDCPSALHqLMLDCWQKDRNHRPKFGQI-----------------------------------------------------------------------------------------------------------------------------------------------\n>tr|A0A6G1DUP0|A0A6G1DUP0_9ORYZ/200-377 [subseq from] Protein kinase domain-containing protein OS=Oryza meyeriana var. granulata OX=110450 GN=E2562_035942 PE=4 SV=1\n----------------------------------------------------------------------------------------------------------------------------------------------------------------------------------------------------------------------------------------------------------------------------------------------------------------------------------------------------------------------------------------------------------------------------------------------------------------------------------------------------------------------------------------------------------------------------------------------------GKLGSFPEAVIRKYTKQILQGLEYLHNNAIIHRDIKGANILVD-N-KGCIKLADFGASKQV-AKLATVTAAKTM--KGTPHWMAPEVIVGSGHNFSADIWSVGCTVIE-MATGKPPWSQQYQEVALLFhvgTTKSHPPIPEHLsSEAKDFLLKCLQKEPELRSTASDLLKHPFVTGESENLQPL-------------------------------------------------------------------------------------------------------------------------------\n>tr|A0A813D0D3|A0A813D0D3_9DINO/314-480 [subseq from] Nek3 protein OS=Symbiodinium sp. KB8 OX=230985 GN=nek3 PE=4 SV=1\n---------------------------------------------------------------------------------------------------------------------------------------------------------------------------------------------------------------------------------------------------------------------------------------------------------------------------------------------------------------------------------------------------------------------------------------------------------------------------------------------------------------------------------------------------------------------------------------------------------------MTLFRQCLSALAYIHKKKILHRDIKTQNIFLMKSGD--AKLGDFGISKVMDE--TMV----AGTVVGTPAYLAPEICNGAKYGSRIDVWSLGAVLYEIL-ALKHPFqASNMAATLMKIISADPAPLPDRCSEEVKAVVALaLQKDQNKRPSAKELLAHPAVKQLGGEATARLDASS--------------------------------------------------------------------------------------------------------------------------\n>tr|A0A4P5VR18|A0A4P5VR18_9DELT/300-447 [subseq from] Non-specific serine/threonine protein kinase OS=Deltaproteobacteria bacterium OX=2026735 GN=LBMAG42_03580 PE=4 SV=1\n-------------------------------------------------------------------------------------------------------------------------------------------------------------------------------------------------------------------------------------------------------------------------------------------------------------------------------------------------------------------------------------------------------------------------------------------------------------------------------------------------------------------------------------------------------------------------------------------------------------------ARVARSVAWVHARGLVHRRLCPEAVLVTGRSGEAqadVRLTGFDLARDLTAVSQTIT--GTSLGDPSFRCSAPEALRSGEATARSDLFSLGALLHELFAGRPlFATPDAVLRPFSLVP--FDVGGRQVPPAVFRTLVALLHPDPAHRPAGAE------------------------------------------------------------------------------------------------------------------------------------------------\n>tr|A0A4P5VR18|A0A4P5VR18_9DELT/550-702 [subseq from] Non-specific serine/threonine protein kinase OS=Deltaproteobacteria bacterium OX=2026735 GN=LBMAG42_03580 PE=4 SV=1\n-----------------------------------------------------------------------------------------------------------------------------------------------------------------------------------------------------------------------------------------------------------------------------------------------------------------------------------------------------------------------------------------------------------------------------------------------------------------------------------------------------------------------------------------------------------------------------------------LAFVEGVTATLWAGAGDPFePArFLDVARGLLGGLHALHEAGFLHRDVKPDNVMLRE-PDARVTLVDLGLAANLSAE--------GGLAVGTVQYKDPLLYAEGRWTKANDQYAAFLVLYQLLTG-AHPFGSAAPDSGHEPAIEPELFPDSFSPAAAKALAGV-------------------------------------------------------------------------------------------------------------------------------------------------------------\n>tr|A0A091DK96|A0A091DK96_FUKDA/766-920 [subseq from] Receptor protein-tyrosine kinase OS=Fukomys damarensis OX=885580 GN=H920_06115 PE=4 SV=1\n-------------------------------------------------------------------------------------------------------------------------------------------------------------------------------------------------------------------------------------------------------------------------------------------------------------------------------------------------------------------------------------------------------------------------------------------------------------------------------------------------------------------------------------------------------------------------------------------------------------QLVGMLRGIAAGMKYLADMNYVHRDLAARNILV--NSNLVCKVSDFGLSRFLEDDTSDPTYTSALGGKIPIRWTAPEAIQYRKFTSASDVWSYGIVMWEVMSYGERPYWDMTNQDViNAIEQDYRLPPPMDCPSALHqLMLDCWQKDRNHRPKFGQI-----------------------------------------------------------------------------------------------------------------------------------------------\n>tr|A0A2I0MLG4|A0A2I0MLG4_COLLI/598-864 [subseq from] Receptor protein-tyrosine kinase OS=Columba livia OX=8932 GN=EPHA6 PE=4 SV=1\n---------------------------------------------------------------------------------------------------------------------------------------------------------------------------------------------------------------------------------------------------------------------------------------------------------------------------------------------------------------------------------------------------------------------------------------------------------------------------------------------------------VAIKTLKGGYVDRQRRDFLreaSIMGQFDHPNIIRLEGVVTKRSFPTIGVKslsrfLRAGFLNSILA-SHPVSgggSLPPSISSGRPVMiVVEYMENGSlDSFLRKHDGHFTVIqLVGMLRGIASGMKYLSDMGYVHRDLAARNILV--NSNLMCKVSDFGLSRVLEDDPEAAYT--TSGGKIPIRWTAPEAIAYRKFSSASDAWSYGIVMWEVMSYGERPYWEMSNQDVIL-SIEEgyRLPAPMGCPASLHqLMLHCWQKERNHRPKFGDIV----------------------------------------------------------------------------------------------------------------------------------------------\n>tr|A0A164MUH0|A0A164MUH0_9CRUS/290-362 [subseq from] Uncharacterized protein (Fragment) OS=Daphnia magna OX=35525 GN=APZ42_031458 PE=4 SV=1\n----------------------------------------------------------------------------------------------------------------------------------------------------------------------------------------------------------------------------------------------------------------------------------------------------------------------------------------------------------------------------------------------------------------------------------------------------------------------------------------LGAFG-LVFKGKFGGREVAVKRV-ELHHVDKREE--DAMLKLKHPNIVKLLHIEKDNDFMYYALELCVASLDQLFLK--------------------------------------------------------------------------------------------------------------------------------------------------------------------------------------------------------------------------------------------------------------------------------------------------------------------------------------------------\n>tr|A0A6A1V606|A0A6A1V606_9ROSI/242-366 [subseq from] Dual specificity protein kinase splA OS=Morella rubra OX=262757 GN=CJ030_MR7G027328 PE=3 SV=1\n-------------------------------------------------------------------------------------------------------------------------------------------------------------------------------------------------------------------------------------------------------------------------------------------------------------------------------------------------------------------------------------------------------------------------------------------------------------------------------------------------------------------------------------------------------------------------------------------------HQYLKEKGSLSPsIAINFALDMARGMAYLHNEpnVVIHRDLKPRNVLLVNSSADHLKVGDFGLSKLIKVQNSHDVYKMTGE-TGSYRYMAPEVFRHRRYDKKVDVFSFAMILYEML-EGEPPLS-NYE-----------------------------------------------------------------------------------------------------------------------------------------------------------------------------------------\n>tr|A0A2U7S1W0|A0A2U7S1W0_GOSHI/379-534 [subseq from] Mitogen-activated protein kinase kinase kinase RAF30_1 OS=Gossypium hirsutum OX=3635 PE=2 SV=1\n------------------------------------------------------------------------------------------------------------------------------------------------------------------------------------------------------------------------------------------------------------------------------------------------------------------------------------------------------------------------------------------------------------------------------------------------------------------------------------------------------------------------------------------------------------------------------------------------------KSGFKLPLLLKLAIDVSEGMSYLHQNGIMHRDLKAANLLMDENG--VVKIADFGVA-RVQAQTGVMTAE-----TGTYRWMAPEVIEHKPYDHKADVFSFGVVLWEMLT-GKLPYENLTPLQAAVGVVQKGLrpvIPQHTRPKFVELLERCWQQDPSLRPEFSEI-----------------------------------------------------------------------------------------------------------------------------------------------\n>tr|A0A3Q1H7D5|A0A3Q1H7D5_ANATE/688-867 [subseq from] Receptor protein-tyrosine kinase OS=Anabas testudineus OX=64144 PE=4 SV=2\n--------------------------------------------------------------------------------------------------------------------------------------------------------------------------------------------------------------------------------------------------------------------------------------------------------------------------------------------------------------------------------------------------------------------------------------------------------------------------------------------------------------------------------------------------------------------------------------IITEFMENGSLDSFLRQNdGQFTMIqLVGMLRGIAAGMKYLCDMNYVHRDLAARNILV--NSNLVCKVSDFGLSRFLEDDTSDPTYTSALGGKIPIRWTAPEAIQYRKFTSSSDCWSYGIVMWEVMSYGERPYWDMSNQDViNAIEQDYRLPPPMDCPSALHqLMLDCWQKDRNNRPKFSQI-----------------------------------------------------------------------------------------------------------------------------------------------\n>tr|A0A7Y6KJV7|A0A7Y6KJV7_9ACTN/119-274 [subseq from] Non-specific serine/threonine protein kinase OS=Streptomyces odorifer OX=53450 GN=G6W59_26715 PE=4 SV=1\n----------------------------------------------------------------------------------------------------------------------------------------------------------------------------------------------------------------------------------------------------------------------------------------------------------------------------------------------------------------------------------------------------------------------------------------------------------------------------------------------------------------------------------------------------------------------------------------------------------PAEAVWLLLREAAKGLVPVHELGMVHRDLKPSNVMLTVEG---ATVIDFGVARA--TEQSQLTRS--GMVVGTPAYMAPEQATTRRDlTGAVDVFALGSVIAYA-AGGNPPFGEESGPAVlyRIVHEEPDLEAVRELdPALADLVTACLAKAPEARPTAAELVR---------------------------------------------------------------------------------------------------------------------------------------------\n>tr|A0A7Y6KTP8|A0A7Y6KTP8_9ACTN/119-274 [subseq from] Non-specific serine/threonine protein kinase OS=Streptomyces sp. CAI-78 OX=1169746 GN=G6W54_09940 PE=4 SV=1\n----------------------------------------------------------------------------------------------------------------------------------------------------------------------------------------------------------------------------------------------------------------------------------------------------------------------------------------------------------------------------------------------------------------------------------------------------------------------------------------------------------------------------------------------------------------------------------------------------------PAEAVWLLLREAAKGLVPVHELGMVHRDLKPSNVMLTVEG---ATVIDFGVARA--TEQSQLTRS--GMVVGTPAYMAPEQATTRRDlTGAVDVFALGSVIAYA-AGGNPPFGEESGPAVlyRIVHEEPDLEAVRELdPALADLVTACLAKAPEARPTAAELVR---------------------------------------------------------------------------------------------------------------------------------------------\n>tr|A0A7W0X9R8|A0A7W0X9R8_9ACTN/102-280 [subseq from] Non-specific serine/threonine protein kinase OS=Thermoleophilaceae bacterium OX=2732252 GN=H0T19_06100 PE=4 SV=1\n------------------------------------------------------------------------------------------------------------------------------------------------------------------------------------------------------------------------------------------------------------------------------------------------------------------------------------------------------------------------------------------------------------------------------------------------------------------------------------------------------------------------------------------------------------------------------------------------------------RVAVDLLRPLADALDHAHKQGVVHRDVKPANVLVGDDGT--IKLADLGIAT--GAQLTSVTATGTAL--GTAAYMAPEQFEGRRATAAADVYALAAVAFEMLSGRKARTGNTPMEVVHRIATEGAPYLRDAWPDApaetVELLCAAMSSDPDERPQSAGELVRRLERSLELGLSATPPASREAEL----------------------------------------------------------------------------------------------------------------------\n>tr|A0A5P2A6E5|A0A5P2A6E5_STRVZ/109-264 [subseq from] Non-specific serine/threonine protein kinase OS=Streptomyces venezuelae OX=54571 GN=DEJ45_15170 PE=4 SV=1\n----------------------------------------------------------------------------------------------------------------------------------------------------------------------------------------------------------------------------------------------------------------------------------------------------------------------------------------------------------------------------------------------------------------------------------------------------------------------------------------------------------------------------------------------------------------------------------------------------------PGAALWRLLRHAAAGLGVVHGADMVHRDLKPSNVMLTS-SGL--SLIDFGVAR--AADQSRLTK--TGMVIGTPAYMAPEQAVADRQlTGAADVFALGSLLLYAA-NGRPPFGDGSGPDLlyRVVHGEPEFgQLTESEPELAELVRSCLAKDPADRPTAAELVE---------------------------------------------------------------------------------------------------------------------------------------------\n>tr|A0A429PF51|A0A429PF51_9ACTN/115-266 [subseq from] Non-specific serine/threonine protein kinase (Fragment) OS=Streptomyces sp. WAC05858 OX=2487409 GN=EF902_42300 PE=4 SV=1\n---------------------------------------------------------------------------------------------------------------------------------------------------------------------------------------------------------------------------------------------------------------------------------------------------------------------------------------------------------------------------------------------------------------------------------------------------------------------------------------------------------------------------------------------------------------------------------------------------------------RILAHGLTQALRDIHDAGLVHRDLKPSNVLVTIDG---PRVIDFGIARALETVTDGILTR-SGAVVGSPGFMSPEQVRGERVAPASDVFCLGSVLAYAATG-RQPFGTANSGvHAVMYRIAQEEADLEGLPEGLReLVTDCLKKAPDDRPSLEELLD---------------------------------------------------------------------------------------------------------------------------------------------\n>tr|A0A671M126|A0A671M126_9TELE/156-289 [subseq from] Ribosomal protein S6 kinase OS=Sinocyclocheilus anshuiensis OX=1608454 GN=LOC107674878 PE=3 SV=1\n-------------------------------------------------------------------------------------------------------------------------------------------------------------------------------------------------------------------------------------------------------------------------------------------------------------------------------------------------------------------------------------------------------------------------------------------------------------------------------------------------------------------------------------------------------------------------------------------------------------------AELALALDHLHNLGIVYRDLKPEKC----DRCAALPFSDFGLSKES-VDQDKKAY----SFCGTVEYMSPEVVNRRGHTQSADWWSLGVLMFEMLTGTLPFQGKDRNETMNMILKAK-LGMPQFLSlEAQSLLRMLFKRNPTNR-----------------------------------------------------------------------------------------------------------------------------------------------------\n>tr|A0A671M126|A0A671M126_9TELE/502-657 [subseq from] Ribosomal protein S6 kinase OS=Sinocyclocheilus anshuiensis OX=1608454 GN=LOC107674878 PE=3 SV=1\n----------------------------------------------------------------------------------------------------------------------------------------------------------------------------------------------------------------------------------------------------------------------------------------------------------------------------------------------------------------------------------------------------------------------------------------------------------------------------------------------------------------------------------------------------------------------------------------------------------------------TKTVDYLHCQGVVHRDLKPSNILYMDDSGNpdSIRICDFGFAKQLRGDNGLLLTP-----CYTANFVAPEVLMRQGYDAACDIWSLGVLL-YTMLAGYTPFanGPNDTPEEILLRIGSGKFSLsggnwDSVSDsSKDLLSHMLHVDPHQRYSAEQVLKHSWI-----------------------------------------------------------------------------------------------------------------------------------------\n>tr|A0A4T0PNQ1|A0A4T0PNQ1_9BASI/126-319 [subseq from] Pkinase-domain-containing protein OS=Wallemia mellicola OX=1708541 GN=E3Q01_01523 PE=3 SV=1\n------------------------------------------------------------------------------------------------------------------------------------------------------------------------------------------------------------------------------------------------------------------------------------------------------------------------------------------------------------------------------------------------------------------------------------------------------------------------------------------------------------------------------------------------------------------------------------------------------------------IKSAVDAIAYMHSNGIVHRDIKPENILYKTKDDSQIVIADFGISQRLDNDNAQITS----L-AGSVGYAAPEILNSQAHSKPVDIWAIGVVTYVLLCG-YSPFRsEELKELIEETNRGKiefhDRYWSKVSDHAKDFVKALLQPDPSKRPTAAELLNHQ--WFKDQNLSDQ-DVGQglRDAFNSREKWRS---AIKAVTAVSRFGK----------------------------------------------------------------------------------------------\n>tr|A0A4T0NX19|A0A4T0NX19_9BASI/126-319 [subseq from] Pkinase-domain-containing protein OS=Wallemia mellicola OX=1708541 GN=E3Q09_00577 PE=3 SV=1\n------------------------------------------------------------------------------------------------------------------------------------------------------------------------------------------------------------------------------------------------------------------------------------------------------------------------------------------------------------------------------------------------------------------------------------------------------------------------------------------------------------------------------------------------------------------------------------------------------------------IKSAVDAIAYMHSNGIVHRDIKPENILYKTKDDSQIVIADFGISQRLDNDNAQITS----L-AGSVGYAAPEILNSQAHSKPVDIWAIGVVTYVLLCG-YSPFRsEELKELIEETNRGKiefhDRYWSKVSDHAKDFVKALLQPDPSKRPTAAELLNHQ--WFKDQNLSDQ-DVGQglRDAFNSREKWRS---AIKAVTAVSRFGK----------------------------------------------------------------------------------------------\n>tr|I4YG81|I4YG81_WALMC/126-319 [subseq from] Pkinase-domain-containing protein OS=Wallemia mellicola (strain ATCC MYA-4683 / CBS 633.66) OX=671144 GN=WALSEDRAFT_62994 PE=3 SV=1\n------------------------------------------------------------------------------------------------------------------------------------------------------------------------------------------------------------------------------------------------------------------------------------------------------------------------------------------------------------------------------------------------------------------------------------------------------------------------------------------------------------------------------------------------------------------------------------------------------------------IKSAVDAIAYMHSNGIVHRDIKPENILYKTKDDSQIVIADFGISQRLDNDNAQITS----L-AGSVGYAAPEILNSQAHSKPVDIWAIGVVTYVLLCG-YSPFRsEELKELIEETNRGKiefhDRYWSKVSDHAKDFVKALLQPDPSKRPTAAELLNHQ--WFKDQNLSDQ-DVGQglRDAFNSREKWRS---AIKAVTAVSRFGK----------------------------------------------------------------------------------------------\n>tr|A0A7L0LFF6|A0A7L0LFF6_9SYLV/133-297 [subseq from] Non-specific serine/threonine protein kinase (Fragment) OS=Sylvietta virens OX=208069 GN=Rps6ka PE=3 SV=1\n------------------------------------------------------------------------------------------------------------------------------------------------------------------------------------------------------------------------------------------------------------------------------------------------------------------------------------------------------------------------------------------------------------------------------------------------------------------------------------------------------------------------------------------------------------------------------------------------------------------LAELALGLDHLHSLGIIYRDLKPEKY--VSGCGLTAfSCADFGLSKEA-IDHEKKAY----SFCGTVEYMAPEVVNRQGHSHSADWWSYGVLMFEMLTGAL-PFQGKDRKETMTLILKAKLGMPQFLsTEAQSLLRALFKRNPANRlgsgPdGAEEIKRHPFYSTIDWNKLYR-------------------------------------------------------------------------------------------------------------------------------\n>tr|A0A7L0LFF6|A0A7L0LFF6_9SYLV/486-645 [subseq from] Non-specific serine/threonine protein kinase (Fragment) OS=Sylvietta virens OX=208069 GN=Rps6ka PE=3 SV=1\n-----------------------------------------------------------------------------------------------------------------------------------------------------------------------------------------------------------------------------------------------------------------------------------------------------------------------------------------------------------------------------------------------------------------------------------------------------------------------------------------------------------------------------------------------------------------------------------------------------------------------KTVEYLHSQGVVHRDLKPSNILYVDKSGnpESIRICDFGFAKQLRAENGLLMTP-----CYTANFVAPEVLKRQGYDEGCDIWSLGVLLALSSLPSCTPFANgpNdtPEEILTRIGGG--KFSIsggnwDTISDmAKDLVSKMLHVDPHQRLTAKQVLQHPWITQKD-------------------------------------------------------------------------------------------------------------------------------------\n>tr|A0A137QEM0|A0A137QEM0_9AGAR/1283-1419 [subseq from] Endoglucanase EG-II OS=Leucoagaricus sp. SymC.cos OX=1714833 GN=AN958_10853 PE=3 SV=1\n---------------------------------------------------------------------------------------------------------------------------------------------------------------------------------------------------------------------------------------------------------------------------------------------------------------------------------------------------------------------------------------------------------------------------------------------------------------------------------------------------------------------------------------------------------------------------------SLRGCLVAPFMKNGNLHD-YSRN-LPQESRLPLMSDVVNGLHYLHGLDVVHGDLKGSNILISDEG--RGLITDFGTSHITTA-----TPPTDTLVSITLRFAAPETIiSNVKPTKKFDIWSLGC-LFYEMLSRRLPYYE-YTMDVQVM-----------------------------------------------------------------------------------------------------------------------------------------------------------------------------------\n>tr|A0A835SGK6|A0A835SGK6_CHLIN/355-529 [subseq from] Uncharacterized protein OS=Chlamydomonas incerta OX=51695 GN=HXX76_016285 PE=4 SV=1\n--------------------------------------------------------------------------------------------------------------------------------------------------------------------------------------------------------------------------------------------------------------------------------------------------------------------------------------------------------------------------------------------------------------------------------------------------------------------------------------------------------------------------------------------------------------------------------------------------------------LLRTAVEVARGLLHLHDTGVVHGDIKPQNVLLASSRddrrGFKAKVADFGLAHVLPLATSSLHTETT----GSPAYMAPEAFRGS-VSRAADVWSLGVCIHEMLT-GRRPFADLPDGpDVlEAIREgRVQLVWPRDLEMAqdiIAIGKRCLNLDPAQRPALTEIVEDLVNIERNIRAELLA------------------------------------------------------------------------------------------------------------------------------\n>tr|A0A6H5H008|A0A6H5H008_9HEMI/169-269 [subseq from] KEN domain-containing protein OS=Nesidiocoris tenuis OX=355587 GN=NTEN_LOCUS13838 PE=4 SV=1\n-----------------------------------------------------------------------------------------------------------------------------------------------------------------------------------------------------------------------------------------------------------------------------------------------------------------------------------------------------------------------------------------------------------------------------------------------------------------------------------------------------------------------------------------------------------------------------------------------------------------------------------------------------------------------------------------------------------------------------------------------------LIMKMISQNPLERPSASTVRRHPVFWSKPYILSFLQDVSDRIEKETVE-G-EVLRELEMGGEAVCQGDWKQFIDAEVAEDLGKYRSYRGDSIRDLLRALRNKF-----------------------------------------------------------\n>tr|G7LE28|G7LE28_MEDTR/388-570 [subseq from] MAP kinase kinase kinase OS=Medicago truncatula OX=3880 GN=11436239 PE=4 SV=1\n--------------------------------------------------------------------------------------------------------------------------------------------------------------------------------------------------------------------------------------------------------------------------------------------------------------------------------------------------------------------------------------------------------------------------------------------------------------------------------------------------------------------------------------------------------------------------------------------------KLLQEYGpFKEPVIQNYTRQIVSGLAYLHGRNTVHRDIKGANILVDPNGEI--KLADFGMAKHITSAASMLS------FKGSPYWMAPEVVMNTNgYSLPVDIWSLGCTLI-EMAASKPPWS-QYEGVAAIfkIGNSKDMPIIpEHLSnDAKNFIMLCLQRDPSARPTAQKLLEHPFIRDQSATKAATRDVSS--------------------------------------------------------------------------------------------------------------------------\n>tr|A0A7W9G0F7|A0A7W9G0F7_9ACTN/133-275 [subseq from] Non-specific serine/threonine protein kinase OS=Nonomuraea jabiensis OX=882448 GN=HD596_001620 PE=4 SV=1\n-------------------------------------------------------------------------------------------------------------------------------------------------------------------------------------------------------------------------------------------------------------------------------------------------------------------------------------------------------------------------------------------------------------------------------------------------------------------------------------------------------------------------------------------------------------------------------------------------------------------LGVAAALAAIHVAGLVHRDLKPANVILSLS---GPRVIDFGIARALDRETG-FTLS--GELLGSPGWWAPEQVRGEVVSPAADIFAWGCLVAYAG-NGRHPFGrgDPITLATRVLNAPPDLGVLPApLNELVRRAT---SMDPTARPSAQDLL----------------------------------------------------------------------------------------------------------------------------------------------\n>tr|A0A2T9ZGY7|A0A2T9ZGY7_9FUNG/785-940 [subseq from] Uncharacterized protein OS=Smittium megazygosporum OX=133381 GN=BB560_001659 PE=3 SV=1\n--------------------------------------------------------------------------------------------------------------------------------------------------------------------------------------------------------------------------------------------------------------------------------------------------------------------------------------------------------------------------------------------------------------------------------------------------------------------------------------------------------------------------------------------------------------------------------------------------------------VEYYISQILEGLAYLHNQNIIHCDIKGGNILIDHNGR--VKISDFGISKKVDE-TVFAAKNRLSL-QGSVYWMAPEVVKDANYTVKCDIWSLGCLVIEMLTG-SHPFPDNdqFQALLKIGNKVKPHIPSGLSPEASDFIEKTLAIDLEQRPTALELLSHPF------------------------------------------------------------------------------------------------------------------------------------------\n>tr|A0A421LPI1|A0A421LPI1_9ACTN/120-275 [subseq from] Non-specific serine/threonine protein kinase OS=Streptomyces sp. LaPpAH-201 OX=1305823 GN=K372_1348 PE=4 SV=1\n----------------------------------------------------------------------------------------------------------------------------------------------------------------------------------------------------------------------------------------------------------------------------------------------------------------------------------------------------------------------------------------------------------------------------------------------------------------------------------------------------------------------------------------------------------------------------------------------------------PAEAVWLLLREAAAGLVPVRGLGMVHRDLKPSNVMLTVEG---ATVIDFGVARA--TEQSQLTRS--GVVVGTPAYMAPEQAVTRRDlTGAVDVFALGSVIAYA-AGGNPPFGEESGPAVlyRIVHEEPDLEAVRELdPALADLVTACLAKDPEARPTAAELVR---------------------------------------------------------------------------------------------------------------------------------------------\n>tr|A0A3Q2EHR5|A0A3Q2EHR5_CYPVA/646-825 [subseq from] Receptor protein-tyrosine kinase OS=Cyprinodon variegatus OX=28743 PE=4 SV=1\n--------------------------------------------------------------------------------------------------------------------------------------------------------------------------------------------------------------------------------------------------------------------------------------------------------------------------------------------------------------------------------------------------------------------------------------------------------------------------------------------------------------------------------------------------------------------------------------IITEFMENGSLDSFLRQNdGQFTAIqLVGMLRGIAAGMKYLCEMNYVHRDLAARNILV--NSNLVCKVSDFGLSRFLEDDTSDPTYTSSLGGKIPIRWTAPEAIQYRKFTSSSDCWSYGIVMWEVMSYGERPYWDMSNQDViNAIEQDYRLPAPMDCPSALHqLMLDCWQKDRNSRPKFSQI-----------------------------------------------------------------------------------------------------------------------------------------------\n>tr|A0A2N8P7A9|A0A2N8P7A9_STRNR/107-265 [subseq from] Non-specific serine/threonine protein kinase OS=Streptomyces noursei OX=1971 GN=AOB60_42165 PE=4 SV=1\n-----------------------------------------------------------------------------------------------------------------------------------------------------------------------------------------------------------------------------------------------------------------------------------------------------------------------------------------------------------------------------------------------------------------------------------------------------------------------------------------------------------------------------------------------------------------------------------------------------------GPLPERTVRILAAGLAralrSVHAAGIIHRDLKPSNVLLTLDG---PRVIDFGIARALEgVDVSGVTH--TGSAVGSPGFMAPEQVRGEPLTPACDVFCLGSVLVYAATG-RQPFGTETTLPhammYRIAEEEPDL---TALPEGLHdLVTACLAKDPARRPAPEELV----------------------------------------------------------------------------------------------------------------------------------------------\n>tr|A0A6P5BWF9|A0A6P5BWF9_BOSIN/171-445 [subseq from] ephrin type-A receptor 5 OS=Bos indicus OX=9915 GN=EPHA5 PE=4 SV=1\n----------------------------------------------------------------------------------------------------------------------------------------------------------------------------------------------------------------------------------------------------------------------------------------------------------------------------------------------------------------------------------------------------------------------------------------------------------------------------------------------------------------------------------------------------------------------------------------TEYMENGSLDTFLKKNdGQFTVIqLVGMLRGIAAGMKYLSDMGYVHRDLAARNILI--NSNLVCKVSDFGLSRVLEDDPEAAY--TTRGGKIPIRWTAPEAIAFRKFTSASDVWSYGIVMWEVVSYGERPYWEMTNQDViKAVEEGYRLPSPMDCPAALYqLMLDCWQKDRDSRPKFEEIVNmlDKLIRN-PSSLKTLVNASSRVSNLLAEHGSLGSGAYRSVGE-WLEAIKMGRYTEIFMENgYSSMDAVAQVTLEDLRRLGVTLVGHQKKIMNSLQEMK---------------------------------------------\n>tr|A0A1U8KXQ4|A0A1U8KXQ4_GOSHI/249-416 [subseq from] serine/threonine-protein kinase STY46-like OS=Gossypium hirsutum OX=3635 GN=LOC107920388 PE=3 SV=1\n-----------------------------------------------------------------------------------------------------------------------------------------------------------------------------------------------------------------------------------------------------------------------------------------------------------------------------------------------------------------------------------------------------------------------------------------------------------------------------------------------------------------------------------------------------------------------------------------------------KEKGalHPSTA-INFALDIARGMAYLHTEpnVIIHRDLKPRNVLLVNSSADHLKVGDFGLSKLIKVQNSHDVYKMTGE-TGSYRYMAPEVFKHQKYDKKVDVFSFAMILYQMLEG-DPPLSnyEPYEAAKYVADGHRPIFRSKSyLPELRDLTSQCWAADMGQRPSFLDIL----------------------------------------------------------------------------------------------------------------------------------------------\n>tr|A0A5D2WVQ4|A0A5D2WVQ4_GOSMU/249-416 [subseq from] Protein kinase domain-containing protein OS=Gossypium mustelinum OX=34275 GN=E1A91_A12G176800v1 PE=3 SV=1\n-----------------------------------------------------------------------------------------------------------------------------------------------------------------------------------------------------------------------------------------------------------------------------------------------------------------------------------------------------------------------------------------------------------------------------------------------------------------------------------------------------------------------------------------------------------------------------------------------------KEKGalHPSTA-INFALDIARGMAYLHTEpnVIIHRDLKPRNVLLVNSSADHLKVGDFGLSKLIKVQNSHDVYKMTGE-TGSYRYMAPEVFKHQKYDKKVDVFSFAMILYQMLEG-DPPLSnyEPYEAAKYVADGHRPIFRSKSyLPELRDLTSQCWAADMGQRPSFLDIL----------------------------------------------------------------------------------------------------------------------------------------------\n>tr|A0C7Y7|A0C7Y7_PARTE/98-259 [subseq from] Protein kinase domain-containing protein OS=Paramecium tetraurelia OX=5888 GN=GSPATT00036035001 PE=4 SV=1\n-------------------------------------------------------------------------------------------------------------------------------------------------------------------------------------------------------------------------------------------------------------------------------------------------------------------------------------------------------------------------------------------------------------------------------------------------------------------------------------------------------------------------------------------------------------------------------------------------------------TISQIMHSIFTGIQYLHSKQIIHRDIKPDNILIKNTEDLSSiKIADFGLSYQYKPEIRYYQT--VSQQCGTFIYMAPEQILNKAYNKAVDMWSCGVVLYMLLNQGKHPFYPRIFTKKEFINSFPDLkyeQPLHASPLARDLLYRLLQFDQDSRYTASQALVHPW------------------------------------------------------------------------------------------------------------------------------------------\n>tr|S2YT06|S2YT06_9ACTN/119-267 [subseq from] Non-specific serine/threonine protein kinase OS=Streptomyces sp. HGB0020 OX=1078086 GN=HMPREF1211_01822 PE=4 SV=1\n-------------------------------------------------------------------------------------------------------------------------------------------------------------------------------------------------------------------------------------------------------------------------------------------------------------------------------------------------------------------------------------------------------------------------------------------------------------------------------------------------------------------------------------------------------------------------------------------------------------TVWRLGAGLAEALEAIHRAGVVHRDLKPSNVLLAENGP---RVIDFGISV--TNDASALT--TTGVAVGTPAFMAPEQLTGKRPVgPATDVFALGCVLAFAVTGA-GPFGDGPTQGVMY-RIVHEQPLLERVPVSLRgVVASCLHKDPGDRPEVGELM----------------------------------------------------------------------------------------------------------------------------------------------\n>tr|A0A446RRK6|A0A446RRK6_TRITD/416-573 [subseq from] Protein kinase domain-containing protein OS=Triticum turgidum subsp. durum OX=4567 GN=TRITD_4Bv1G011520 PE=4 SV=1\n------------------------------------------------------------------------------------------------------------------------------------------------------------------------------------------------------------------------------------------------------------------------------------------------------------------------------------------------------------------------------------------------------------------------------------------------------------------------------------------------------------------------------------------------------------------------------------------------------------------TRQILNGLVYLHERNVVHRDIKCANILVHANGSV--KLADFGLAKEMSKI--NMLRS----CKGSVYWMAPEVV-NPRKTygPAADMWSLGCTVLEMLTR-QIPYPNVEWTNAfFMIGKgEQPPIPSHLSAEAQDFIRQCVRVDPDERPSASQLLAHP-FVNRPLRASF--------------------------------------------------------------------------------------------------------------------------------\n>tr|A0A6I8PC13|A0A6I8PC13_ORNAN/716-870 [subseq from] Uncharacterized protein OS=Ornithorhynchus anatinus OX=9258 PE=3 SV=1\n-----------------------------------------------------------------------------------------------------------------------------------------------------------------------------------------------------------------------------------------------------------------------------------------------------------------------------------------------------------------------------------------------------------------------------------------------------------------------------------------------------------------------------------------------------------------------------------------------------------------YMRQVLEGLRYLHHNHVLHLDIKPENLLVAAGSGEQVRLCDFGNAQELKLGEPQYCQ------YGTPEFVGPEIVNQTPVTCVTDIWPVGVVAFLCLTGISPFVGESDRatlmniRNYNVAFEEK--TFVSLTREARGFLIKVLVRD-RLRPTAEETLEHPWFK----------------------------------------------------------------------------------------------------------------------------------------\n>tr|A0A6I8PC13|A0A6I8PC13_ORNAN/1989-2148 [subseq from] Uncharacterized protein OS=Ornithorhynchus anatinus OX=9258 PE=3 SV=1\n--------------------------------------------------------------------------------------------------------------------------------------------------------------------------------------------------------------------------------------------------------------------------------------------------------------------------------------------------------------------------------------------------------------------------------------------------------------------------------------------------------------------------------------------------------------------------------------------------------------------QLLQGLDYLHGRHVLHLDIKPDNLLLSPSNTL--KIVDFGSAR--PYSPNALR--PLGYRTGTLEFMAPEMVKGDPIGSAADIWGAGV-LAYIMLSGRSPFYepDPRETENRIVGGRFDAFQLypNTSQSAALFLRKVLAVHPWSRPSLRDCLSHP--WLQDAYLMKLR------------------------------------------------------------------------------------------------------------------------------\n>tr|A0A671M4A3|A0A671M4A3_9TELE/159-292 [subseq from] Ribosomal protein S6 kinase OS=Sinocyclocheilus anshuiensis OX=1608454 GN=LOC107674878 PE=3 SV=1\n-------------------------------------------------------------------------------------------------------------------------------------------------------------------------------------------------------------------------------------------------------------------------------------------------------------------------------------------------------------------------------------------------------------------------------------------------------------------------------------------------------------------------------------------------------------------------------------------------------------------AELALALDHLHNLGIVYRDLKPEKC----DRCAALPFSDFGLSKES-VDQDKKAY----SFCGTVEYMSPEVVNRRGHTQSADWWSLGVLMFEMLTGTLPFQGKDRNETMNMILKAK-LGMPQFLSlEAQSLLRMLFKRNPTNR-----------------------------------------------------------------------------------------------------------------------------------------------------\n>tr|A0A671M4A3|A0A671M4A3_9TELE/505-660 [subseq from] Ribosomal protein S6 kinase OS=Sinocyclocheilus anshuiensis OX=1608454 GN=LOC107674878 PE=3 SV=1\n----------------------------------------------------------------------------------------------------------------------------------------------------------------------------------------------------------------------------------------------------------------------------------------------------------------------------------------------------------------------------------------------------------------------------------------------------------------------------------------------------------------------------------------------------------------------------------------------------------------------TKTVDYLHCQGVVHRDLKPSNILYMDDSGNpdSIRICDFGFAKQLRGDNGLLLTP-----CYTANFVAPEVLMRQGYDAACDIWSLGVLL-YTMLAGYTPFanGPNDTPEEILLRIGSGKFSLsggnwDSVSDsSKDLLSHMLHVDPHQRYSAEQVLKHSWI-----------------------------------------------------------------------------------------------------------------------------------------\n>tr|A0A101JK69|A0A101JK69_9ACTN/117-273 [subseq from] Non-specific serine/threonine protein kinase OS=Streptomyces regalis OX=68262 GN=ADL12_29460 PE=4 SV=1\n--------------------------------------------------------------------------------------------------------------------------------------------------------------------------------------------------------------------------------------------------------------------------------------------------------------------------------------------------------------------------------------------------------------------------------------------------------------------------------------------------------------------------------------------------------------------------------------------------------SLPADALWLLLRDAASGLAAVHALDMVHRDIKPSNVMLTLDGL---TVIDFGVAQ--AAEQSQLTL--SGMVVGTPAYMSPEQASGARQvTGAVDVFALGSVLAYAAC-GRPPFGDESGHGVlyRIVHEEPDLDPVRELaPELADIVAACLDKDPDARPTAADLV----------------------------------------------------------------------------------------------------------------------------------------------\n>tr|A0A7K6P4P6|A0A7K6P4P6_9CORV/383-628 [subseq from] Receptor protein-tyrosine kinase (Fragment) OS=Ifrita kowaldi OX=461245 GN=Epha6 PE=4 SV=1\n---------------------------------------------------------------------------------------------------------------------------------------------------------------------------------------------------------------------------------------------------------------------------------------------------------------------------------------------------------------------------------------------------------------------------------------------------------------------------------------------------------VAIKTLKGGYMDRQRRDFLreaSIMGQFDHPNIIRLEGVVTKRSFPTIGVKslsrfLRAGFLNSIL-ASHPVAGGgslPPSISSGRPVMiVVEYMENGSlDSFLRKHDGHFTVIqLVGMLRGIASGMKYLSDMGYVHRDLAARNILV--NSNLMCKVSDFGLSRVLEDDPEAAYT--TSGGKIPIRWTAPEAIAYRKFSSASDAWSYGIVMWEVMSYGERPYWEMSNQDVIL-SIEEGyrLPAPMGCPASLH------------------------------------------------------------------------------------------------------------------------------------------------------------------\n>tr|A0A3Q3FDL8|A0A3Q3FDL8_9LABR/733-915 [subseq from] Receptor protein-tyrosine kinase OS=Labrus bergylta OX=56723 GN=EPHB1 PE=4 SV=1\n------------------------------------------------------------------------------------------------------------------------------------------------------------------------------------------------------------------------------------------------------------------------------------------------------------------------------------------------------------------------------------------------------------------------------------------------------------------------------------------------------------------------------------------------------------------------------------TMIITEFMENGALDFFLRQNDGQFPViqLVGMLRGIASGMRYLAEMSYVHRDLAARNILV--NSNLVCKVSDFGLSRYLEEDTSDPTYTSSLGGKIPVRWTAPEAIAYRKFTSASDVWSYGIVTWEVMSYGERPYWDMSNQDViNAIEQDFRLPAPMDCPVVLHqLMLDCWQKDRNARPKFPDIV----------------------------------------------------------------------------------------------------------------------------------------------\n>tr|Q23KJ6|Q23KJ6_TETTS/714-886 [subseq from] Cyclin-dependent kinase-like Serine/Threonine kinase family protein OS=Tetrahymena thermophila (strain SB210) OX=312017 GN=TTHERM_00193390 PE=4 SV=2\n---------------------------------------------------------------------------------------------------------------------------------------------------------------------------------------------------------------------------------------------------------------------------------------------------------------------------------------------------------------------------------------------------------------------------------------------------------------------------------------------------------------------------------------------------------------------------------------------------LKKYGGFDEEVIQKFVKQLLEGLIYLHSKGVIHRDLKGANILSD--GQGNVKLADFGAARNIENILQhSLSQSEfCNSIKGSLYWMAPELIKNEKHGRRIDVWSLGCTVI-EMASAQHPWENikKFSDLANAVIEQQPIPIPQHLSEeCKDFISKCCTYDKKMRPKSQQLFNHPFL-----------------------------------------------------------------------------------------------------------------------------------------\n>tr|A0A6P9AX80|A0A6P9AX80_PANGU/394-572 [subseq from] Receptor protein-tyrosine kinase OS=Pantherophis guttatus OX=94885 GN=LOC117656623 PE=4 SV=1\n---------------------------------------------------------------------------------------------------------------------------------------------------------------------------------------------------------------------------------------------------------------------------------------------------------------------------------------------------------------------------------------------------------------------------------------------------------------------------------------------------------------------------------------------------------------------------------------VTEFMENGSLDSFLRQNDGQFTViqLVGMLRGIAAGMKYLADMNYVHRDLAARNILV--NSNLVCKVSDFGLSRFLEDDTSDPTYTSALGGKIPIRWTAPEAIQYRKFTSASDVWSYGIVMWEVTSYGERPYWDMTNQDViNAIEQDYRLPPPMDCPSALHqLMLDCWQKDRNHRPKFGQI-----------------------------------------------------------------------------------------------------------------------------------------------\n>tr|A0A6A6E4A0|A0A6A6E4A0_9PEZI/391-533 [subseq from] Non-specific serine/threonine protein kinase OS=Zopfia rhizophila CBS 207.26 OX=1314779 GN=K469DRAFT_578935 PE=4 SV=1\n--------------------------------------------------------------------------------------------------------------------------------------------------------------------------------------------------------------------------------------------------------------------------------------------------------------------------------------------------------------------------------------------------------------------------------------------------------------------------------------------------------------------------------------------------------------------------------------------------------------------DLLEALDFYHRNGVVHKKLHPNNVLLYKpsNGSISVKLADAGFQDGLHnlKDISKDTRPFT--TSRSAFWVPAELAQETRRTRKTDVWDLGVVFMQMLFGLDAPQKYNSPKE---LSDS--LQCSEPLQE---IMRKFFKPDPKKRPSAFDLI----------------------------------------------------------------------------------------------------------------------------------------------\n>tr|A0A6A6E4A0|A0A6A6E4A0_9PEZI/790-904 [subseq from] Non-specific serine/threonine protein kinase OS=Zopfia rhizophila CBS 207.26 OX=1314779 GN=K469DRAFT_578935 PE=4 SV=1\n---------------------------------------------------------------------------------------------------------------------------------------------------------------------------------------------------------------------------------------------------------------------------------------------------------------------------------------------------------------------------------------------------------------------------------------------------------------------------------------------------------------------------------------------------------------------------------------------------------------WKLFRQILEGLAHIHGHGIIHRDLKPDNIFID--VAKVPKIGDFGLAtsgqyQRtdKPPPAGALDGDMTR-SIGTALYVAPELRSNVggNYNDKVDMYSMGII-FFEMC---YPLKTAMERD---------------------------------------------------------------------------------------------------------------------------------------------------------------------------------------\n>tr|L8HFY6|L8HFY6_ACACA/841-1016 [subseq from] Guanylate cyclase OS=Acanthamoeba castellanii str. Neff OX=1257118 GN=ACA1_333290 PE=4 SV=1\n-------------------------------------------------------------------------------------------------------------------------------------------------------------------------------------------------------------------------------------------------------------------------------------------------------------------------------------------------------------------------------------------------------------------------------------------------------------------------------------------------------------------------------------------------------------------------------------------------------------LKIKMAFQAAKGMHFLHSSGIVHRDLKSLNLLL--DAKWNVKVSDFGLTKFK-SDMAlGGGAGADNKGLGTIHWTAPEVLNETHDIDhvLADVYSFGIILWELLTR-QQPYLGLSPAavAVAVIRDGlRPKItaadVSEETHEFVELMKTCWHEDPTIRPTFLEIMTRLSSSVDKSRSSF--------------------------------------------------------------------------------------------------------------------------------\n>tr|L8HFY6|L8HFY6_ACACA/1455-1600 [subseq from] Guanylate cyclase OS=Acanthamoeba castellanii str. Neff OX=1257118 GN=ACA1_333290 PE=4 SV=1\n-----------------------------------------------------------------------------------------------------------------------------------------------------------------------------------------------------------------------------------------------------------------------------------------------------------------------------------------------------------------------------------------------------------------------------------------------------------------------------------------------------------------------------------------------------------------------------------------------------------------MLKSAALGINYLHSLSpvIVHRDLKPSNLLVDENWN--VKVADFGFA-RIKEENVTMTR------CGTPCWTAPEVIRGEKYSEKADVYSFGVVMWEVATR-KQPFaGRNFMGvSLDVLEGKRPKVP-SDLPPAfKKLLKRSWHAEANKRPTMEEII----------------------------------------------------------------------------------------------------------------------------------------------\n>tr|A0A6I9LJC9|A0A6I9LJC9_PERMB/592-866 [subseq from] Receptor protein-tyrosine kinase OS=Peromyscus maniculatus bairdii OX=230844 GN=Epha5 PE=4 SV=1\n----------------------------------------------------------------------------------------------------------------------------------------------------------------------------------------------------------------------------------------------------------------------------------------------------------------------------------------------------------------------------------------------------------------------------------------------------------------------------------------------------------------------------------------------------------------------------------------TEYMENGSLDTFLKKNdGQFTVIqLVGMLRGIAAGMKYLSDMGYVHRDLAARNILI--NSNLVCKVSDFGLSRVLEDDPEAAY--TTRGGKIPIRWTAPEAIAFRKFTSASDVWSYGIVMWEVVSYGERPYWEMTNQDViKAVEEGYRLPSPMDCPAALYqLMLDCWQKDRNSRPKFDEIVNmlDKLIRNPN-SLKTLVNASSRVSTLLAEHGSLGSGAYRSVGE-WLEAIKMGRYTEIFMENgYSSMDAVAQVTLEDLRRLGVTLVGHQKKIMSSLQEMK---------------------------------------------\n>tr|A0A7K5I885|A0A7K5I885_CROSL/133-290 [subseq from] Non-specific serine/threonine protein kinase (Fragment) OS=Crotophaga sulcirostris OX=33598 GN=Rps6ka PE=3 SV=1\n------------------------------------------------------------------------------------------------------------------------------------------------------------------------------------------------------------------------------------------------------------------------------------------------------------------------------------------------------------------------------------------------------------------------------------------------------------------------------------------------------------------------------------------------------------------------------------------------------------------LAELALGLDHLHSLGIIYRDLKPEKYFF-----SC---VDFGLSKEA-IDHEKKAY----SFCGTVEYMAPEVVNRQGHSHSADWWSYGVLMFEMLTGSL-PFQGKDRKETMTLILKAKLGMPQFLsAEAQSLLRALFKRNPANRlgsgPdGAEEIKRHPFYSTIDWNKLYR-------------------------------------------------------------------------------------------------------------------------------\n>tr|A0A7K5I885|A0A7K5I885_CROSL/466-627 [subseq from] Non-specific serine/threonine protein kinase (Fragment) OS=Crotophaga sulcirostris OX=33598 GN=Rps6ka PE=3 SV=1\n--------------------------------------------------------------------------------------------------------------------------------------------------------------------------------------------------------------------------------------------------------------------------------------------------------------------------------------------------------------------------------------------------------------------------------------------------------------------------------------------------------------------------------------------------------------------------------------------------------------------TICKTVEYLHSQGVVHRDLKPSNILYVDESGnpESIRICDFGFAKQLRAENGLLMTP-----CYTANFVAPEVLKRQGYDEGCDIWSLGVLL-YTMLAGCTPFAngpsDTPEEILTRIGGGK--FSIsggnwDTISDmAKDLVSKMLHVDPHQRLTAKQVLQHPWITQKD-------------------------------------------------------------------------------------------------------------------------------------\n>tr|A0A178WAN7|A0A178WAN7_ARATH/216-496 [subseq from] MAPKKK3 OS=Arabidopsis thaliana OX=3702 GN=AXX17_At1g47930 PE=4 SV=1\n----------------------------------------------------------------------------------------------------------------------------------------------------------------------------------------------------------------------------------------------------------------------------------------------------------------------------------------------------------------------------------------------------------------------------------------------------------------------------------KGKFLGSGTFGQVYLGfNSEKGKMCAIKEVKVISDDQTSKECLkqlnqeiNLLNQLCHPNIVQYYGSE----L--VCINICELRKrRDHI----CLL-SLGSSEETLSVYLEYV-SGGSIHKLLKDYGSfTEPVIQNYTRQILAGLAYLHGRNTVHRDIKGANILVDPNGEI--KLADFGMAKHVTAFSTMLSF------KGSPYWMAPEVVMSQNgYTHAVDIWSLGCTILEM-ATSKPPWS-QFEGVaaIFKIGNSKDTPEIpDHLSnDAKNFIRLCLQRNPTVRPTASQLLEHPFLRNTT-------------------------------------------------------------------------------------------------------------------------------------\n>tr|A0A5J5TCG4|A0A5J5TCG4_GOSBA/249-416 [subseq from] Protein kinase domain-containing protein OS=Gossypium barbadense OX=3634 GN=ES319_A12G172600v1 PE=3 SV=1\n-----------------------------------------------------------------------------------------------------------------------------------------------------------------------------------------------------------------------------------------------------------------------------------------------------------------------------------------------------------------------------------------------------------------------------------------------------------------------------------------------------------------------------------------------------------------------------------------------------KEKGalHPSTA-INFALDIARGMAYLHTEpnVIIHRDLKPRNVLLVNSSADHLKVGDFGLSKLIKVQNSHDVYKMTGE-TGSYRYMAPEVFKHQKYDKKVDVFSFAMILYQMLEG-DPPLSnyEPYEAAKYVADGHRPIFRSKSyLPELRDLTSQCWAADMGQRPSFLDIL----------------------------------------------------------------------------------------------------------------------------------------------\n>tr|A0A7L1W924|A0A7L1W924_9PASS/383-649 [subseq from] Receptor protein-tyrosine kinase (Fragment) OS=Certhia brachydactyla OX=73330 GN=Epha6 PE=4 SV=1\n---------------------------------------------------------------------------------------------------------------------------------------------------------------------------------------------------------------------------------------------------------------------------------------------------------------------------------------------------------------------------------------------------------------------------------------------------------------------------------------------------------VAIKTLKGGYMDRQRRDFLreaSIMGQFDHPNIIRLEGVVTKRSFPTIGVKslsrfLRAGFLNSIL-ASHPVAGGgslPPSISSGRPVMiVVEYMENGSlDSFLRKHDGHFTVIqLVGMLRGIASGMKYLSDMGYVHRDLAARNILV--NGNLMCKVSDFGLSRVLEDDPEAAYT--TSGGKIPIRWTAPEAIAYRKFSSASDAWSYGIVMWEVMSYGERPYWEMSNQDVIL-SIEEgyRLPAPMGCPASLHqLMLHCWQKERNHRPKFSDIV----------------------------------------------------------------------------------------------------------------------------------------------\n>tr|A0A0D9UWT6|A0A0D9UWT6_9ORYZ/846-958 [subseq from] Uncharacterized protein OS=Leersia perrieri OX=77586 PE=3 SV=1\n---------------------------------------------------------------------------------------------------------------------------------------------------------------------------------------------------------------------------------------------------------------------------------------------------------------------------------------------------------------------------------------------------------------------------------------------------------------------------------------------------------------------------------------------------------------------------------------------------------------LDIAVDIMDAVEYLHNhcqPPIVHCDLKPSNILLAED--MSARVGDFGISRILSESASKTLQNSSnTLGiRGSIGYVAPEYGEGSAVSTLADVYSLGILLLEMFTG-MSPTDDMF-R----------------------------------------------------------------------------------------------------------------------------------------------------------------------------------------\n>tr|A0A0D9UWT6|A0A0D9UWT6_9ORYZ/1895-2013 [subseq from] Uncharacterized protein OS=Leersia perrieri OX=77586 PE=3 SV=1\n----------------------------------------------------------------------------------------------------------------------------------------------------------------------------------------------------------------------------------------------------------------------------------------------------------------------------------------------------------------------------------------------------------------------------------------------------------------------------------------------------------------------------------------------------------------------------------------------------------------DIAIDIVDALEYLHNQcqpPIVHCDLKPSNILLAED--MSARVGDFGISRFLSENTRkCLSHSSSSIGiKGSIGYVAPEYGGGCAVSTLGDVYSFGILLLEMFT-GRSPADDIFRESLDLQN----------------------------------------------------------------------------------------------------------------------------------------------------------------------------------\n>tr|A0A1Q4DHV7|A0A1Q4DHV7_9PSEU/117-261 [subseq from] Non-specific serine/threonine protein kinase OS=Pseudonocardia sp. 73-21 OX=1895809 GN=BGP03_06345 PE=4 SV=1\n----------------------------------------------------------------------------------------------------------------------------------------------------------------------------------------------------------------------------------------------------------------------------------------------------------------------------------------------------------------------------------------------------------------------------------------------------------------------------------------------------------------------------------------------------------------------------------------------------------------ALGARLADALAHVHDRGVVHRDIKPSNVLLD--ASHSPYLTDFGISRL--VDTTRVT--ATGMTVGTPAFMAPEQVRGQLVGRPADIYSLGLVLLEAVTGRREYPGGVVESAVARL--HRDPAVPEGLPEPLgGLLAAMTAQDPAQRPTAAAV-----------------------------------------------------------------------------------------------------------------------------------------------\n>tr|A0A3M1W5K3|A0A3M1W5K3_9BACT/811-971 [subseq from] Non-specific serine/threonine protein kinase OS=Acidobacteria bacterium OX=1978231 GN=D6718_02505 PE=4 SV=1\n--------------------------------------------------------------------------------------------------------------------------------------------------------------------------------------------------------------------------------------------------------------------------------------------------------------------------------------------------------------------------------------------------------------------------------------------------------------------------------------------------------------------------------------------------------------------------------------------------RAWAASRRRIPLgqALDLAAGVAAGLAAAHRLGIVHRDVKPENVLIDAEG--RPRLVDFGIARQ--GDV-HLTRE--GLVIGSPAYMAPEQIRGEATDQRADLYALGILTYFLVTG-REPFTsENVAEILQqQLEETppPPSSLRPGVPAALDaLLARVLAKDPNRRPP---------------------------------------------------------------------------------------------------------------------------------------------------\n>tr|A0A341AC15|A0A341AC15_NEOAA/549-708 [subseq from] 2-5A-dependent ribonuclease isoform X2 OS=Neophocaena asiaeorientalis asiaeorientalis OX=1706337 GN=RNASEL PE=4 SV=1\n-----------------------------------------------------------------------------------------------------------------------------------------------------------------------------------------------------------------------------------------------------------------------------------------------------------------------------------------------------------------------------------------------------------------------------------------------------------------------------------------------------------------------------------------------------------------------------------------------------------------------------------------------------------------------------------------------------------------------------------------LIQLSPDEETSDLIHHLFSPGDNVKDLLSGLLGHPFFWSWASRYRTLRDVGNESDIKKRNAKGKILRLLQpGTSEVsTSFDQWTTKIDKFVMEKMNDFyTKcnkgVYRDTVGDLLKFIRNLGEHINEAKnRQMKSIIGE-P---SQYFQEKFPDLVMYVYRKLQ------------------\n>tr|A0A452FNV3|A0A452FNV3_CAPHI/391-659 [subseq from] Receptor protein-tyrosine kinase OS=Capra hircus OX=9925 GN=EPHA6 PE=4 SV=1\n--------------------------------------------------------------------------------------------------------------------------------------------------------------------------------------------------------------------------------------------------------------------------------------------------------------------------------------------------------------------------------------------------------------------------------------------------------------------------------------------------------PVAIKTLKGGHMDRQRRDFLreaSIMGQFDHPNIIRLEGVVTKRSFPAIGVETFCPSFLRAGFLNSlqAPHPAPGGGSLPPRIPagrpvmiVVEYMENGSlDSFLRKHDGHFTVIqLVGMLRGIASGMKYLSDMGYVHRDLAARNILV--NSNLVCKVSDFGLSRVLEDDPEAAY-TTTG-GKIPIRWTAPEAIAYRKFSSASDAWSYGIVMWEVMSYGERPYWEMSNQDVIL-SIEEgyRLPAPMGCPASLHqLMLHCWQKERNHRPKFTDIV----------------------------------------------------------------------------------------------------------------------------------------------\n>tr|A0A0E0DCN2|A0A0E0DCN2_9ORYZ/222-375 [subseq from] Protein kinase domain-containing protein OS=Oryza meridionalis OX=40149 PE=3 SV=1\n-----------------------------------------------------------------------------------------------------------------------------------------------------------------------------------------------------------------------------------------------------------------------------------------------------------------------------------------------------------------------------------------------------------------------------------------------------------------------------------------------------------------------------------------------------------------------------------------------------------------YTKQILNGLIYLHDRNIVHRDVKCGNTLVHRNGSV--KLADFGIAKEINK-FSVL-KS----CEGSVYWMAPEVVNPKRTyGTAADIWSLGCTVLEMLTR-QLPYPNlEWAQALFKIGRGEPPAIPKYLsKEARDFISQCLRPNPDDRPSASKLLDHPFV-NRS-------------------------------------------------------------------------------------------------------------------------------------\n>tr|S0B3D5|S0B3D5_ENTIV/246-414 [subseq from] Serine/threonine protein kinase PAK, putative OS=Entamoeba invadens OX=33085 PE=2 SV=1\n------------------------------------------------------------------------------------------------------------------------------------------------------------------------------------------------------------------------------------------------------------------------------------------------------------------------------------------------------------------------------------------------------------------------------------------------------------------------------------------------------------------------------------------------------------------------------------------------------ENGFklTEPQMAFVLREVMRGLLYLHQRHKIHRDIKSDNILISSDGS--VKIGDFGYAAQLTSQRD--KRNSI---VGTPYWMAPEVIRNKLYDAKADIWSIGIM-MMEMTEGDPPYMELPPLRALFLITTKGIPPLkerESwTPDLVKLVESCLMKDPNLRPTSEQVLESPFVASA--------------------------------------------------------------------------------------------------------------------------------------\n>tr|A0A1S3WRZ4|A0A1S3WRZ4_ERIEU/246-474 [subseq from] Receptor protein-tyrosine kinase OS=Erinaceus europaeus OX=9365 GN=LOC107523273 PE=4 SV=1\n--------------------------------------------------------------------------------------------------------------------------------------------------------------------------------------------------------------------------------------------------------------------------------------------------------------------------------------------------------------------------------------------------------------------------------------------------------------------------------------------------------PVAIKTLKGGHMDRQRRDFLreaSIMGQFDHPNIIRLEGVVTKRSFPAIGVEAFCPSFLRAGFLNSIQAPHPVPSGGSlppripagRPVMiVVEYMENGSlDSFLRKHDGHFTVIqLVGMLRGIASGMKYLSDMGYVHRDLAARNILV--NSNLVCKVSDFGLSRVLEDDPEAAY-TTTG-GKIPIRWTAPEAIAYRKFSSASDAWSYGIVMWEVMSYGERPYWEMSNQDVST------------------------------------------------------------------------------------------------------------------------------------------------------------------------------------\n>tr|A0A2S4L658|A0A2S4L658_9HYPO/354-539 [subseq from] Non-specific serine/threonine protein kinase OS=Tolypocladium paradoxum OX=94208 GN=TPAR_01864 PE=4 SV=1\n---------------------------------------------------------------------------------------------------------------------------------------------------------------------------------------------------------------------------------------------------------------------------------------------------------------------------------------------------------------------------------------------------------------------------------------------------------------------------------------------------------------------------------------------------------------------------DPTALNTWTVRILTPMADKGPLEELLELAGHIEIGkVRSWTRDLLDALSFLHNKNIAHQDIHPGNILLFRESTgeIVPKISDAWYQREIH-NATAQKQSLPGLNSAKSAyWLPPEIAaaSKPQYTYKTDIWEFGVV-FVQMIFGLDV-LQKYSSPKNLM---ESLTLSQSLHEL---VSRFFKEDKQKRPRAFEL-----------------------------------------------------------------------------------------------------------------------------------------------\n>tr|A0A2S4L658|A0A2S4L658_9HYPO/808-974 [subseq from] Non-specific serine/threonine protein kinase OS=Tolypocladium paradoxum OX=94208 GN=TPAR_01864 PE=4 SV=1\n-----------------------------------------------------------------------------------------------------------------------------------------------------------------------------------------------------------------------------------------------------------------------------------------------------------------------------------------------------------------------------------------------------------------------------------------------------------------------------------------------------------------------------------------------------------------------------------------------------------TPEIWRLFRQILEGLAHIHGLSIVHRDLKPENIFISSSidGADNVKIGDFGLATsgQFSVDKVAansLETDDMTRSIGTAYYSAPEvrSAANGMYSTKVDMYSLGII-FFEMCY--QPmLGMQKADVIGQLRHPKPVLPADFKPAektQTDIVLSLVNHSPKERPSSADL-----------------------------------------------------------------------------------------------------------------------------------------------\n>tr|A0A6A5AEL0|A0A6A5AEL0_9STRA/251-429 [subseq from] Uncharacterized protein (Fragment) OS=Aphanomyces astaci OX=112090 GN=AaE_007353 PE=4 SV=1\n---------------------------------------------------------------------------------------------------------------------------------------------------------------------------------------------------------------------------------------------------------------------------------------------------------------------------------------------------------------------------------------------------------------------------------------------------------------------------------------------------------------------------------------------------------------------------------------------------------FPEPLIMSWFAQLVLAVSYIHGKNVLHRDLKAQNVFLTKK--YVVKLGDFGISKALSGDDLAMTS----VGTPE--SMSPEICRGERYGKKSDIWSLGCVLY-EMTMLKRPFEAQSlpEMFTKICHGEYEpVPAHAAFSKELRLLVQLmLQQDPSKRPSIEDICRFPF-VQAPIQV-FLSDHAAEFELAL--------------------------------------------------------------------------------------------------------------------\n>tr|A0A3Q2EH87|A0A3Q2EH87_CYPVA/674-853 [subseq from] Receptor protein-tyrosine kinase OS=Cyprinodon variegatus OX=28743 PE=4 SV=1\n--------------------------------------------------------------------------------------------------------------------------------------------------------------------------------------------------------------------------------------------------------------------------------------------------------------------------------------------------------------------------------------------------------------------------------------------------------------------------------------------------------------------------------------------------------------------------------------IITEFMENGSLDSFLRQNdGQFTAIqLVGMLRGIAAGMKYLCEMNYVHRDLAARNILV--NSNLVCKVSDFGLSRFLEDDTSDPTYTSSLGGKIPIRWTAPEAIQYRKFTSSSDCWSYGIVMWEVMSYGERPYWDMSNQDViNAIEQDYRLPAPMDCPSALHqLMLDCWQKDRNSRPKFSQI-----------------------------------------------------------------------------------------------------------------------------------------------\n>tr|A0A4W5R9N3|A0A4W5R9N3_9TELE/162-246 [subseq from] Ribosomal protein S6 kinase OS=Hucho hucho OX=62062 PE=3 SV=1\n-------------------------------------------------------------------------------------------------------------------------------------------------------------------------------------------------------------------------------------------------------------------------------------------------------------------------------------------------------------------------------------------------------------------------------------------------------------------------------------------------------------------------------------------------------------------------------------------------------------------AELALALDHLHSLGIIYRDLKPENILLDEEGH--IKITDFGLSKEAiDHDKRAY------SFCGTIEYMAPEVVNRRGHTHSADWWSFGSLPF--------------------------------------------------------------------------------------------------------------------------------------------------------------------------------------------------------\n>tr|A0A4W5R9N3|A0A4W5R9N3_9TELE/512-671 [subseq from] Ribosomal protein S6 kinase OS=Hucho hucho OX=62062 PE=3 SV=1\n----------------------------------------------------------------------------------------------------------------------------------------------------------------------------------------------------------------------------------------------------------------------------------------------------------------------------------------------------------------------------------------------------------------------------------------------------------------------------------------------------------------------------------------------------------------------------------------------------------------------TKTVEYLHSQGVVHRDLKPSNILYVDETGdpESIRICDFGFAKQLRAENGLLMTP-----CYTANFVAPEVLKKQGYDAACDIWSLGILLY-TMLAGFTPFAngpnDTPEEILARIGSGKYALIGgnwDTVSDAAkDIVTKMLHVDPHQRLTAPQVLRHQWIVNRE-------------------------------------------------------------------------------------------------------------------------------------\n>tr|A0A1I1UV60|A0A1I1UV60_9ACTN/131-246 [subseq from] Non-specific serine/threonine protein kinase OS=Streptomyces aidingensis OX=910347 GN=SAMN05421773_1264 PE=4 SV=1\n-------------------------------------------------------------------------------------------------------------------------------------------------------------------------------------------------------------------------------------------------------------------------------------------------------------------------------------------------------------------------------------------------------------------------------------------------------------------------------------------------------------------------------------------------------------------------------------------------------------------VPIAEALHYAHHKGVVHRDLKPGNVVIAHGD-GAVKLLDFGIAHLTDPDATRYTR--LGATPGSAGYMAPEQIRGrEDLTAAVDLYAFGCVLFELLTGE-KPFEDKLDRnkDIQHLEDPP-------------------------------------------------------------------------------------------------------------------------------------------------------------------------------\n>tr|A0A7K7CCT4|A0A7K7CCT4_APHCE/604-870 [subseq from] Receptor protein-tyrosine kinase (Fragment) OS=Aphelocoma coerulescens OX=39617 GN=Epha6 PE=4 SV=1\n---------------------------------------------------------------------------------------------------------------------------------------------------------------------------------------------------------------------------------------------------------------------------------------------------------------------------------------------------------------------------------------------------------------------------------------------------------------------------------------------------------VAIKTLKGGYMDRQRRDFLreaSIMGQFDHPNIIRLEGVVTKRSFPTIGVKslsrfLRAGFLNSILAPHPVAggGSLPPSISSGRPVMiVVEYMENGSlDSFLRKHDGHFTVIqLVGMLRGIASGMKYLSDMGYVHRDLAARNILV--NSNLMCKVSDFGLSRVLEDDPEAAYT--TSGGKIPIRWTAPEAIAYRKFSSASDAWSYGIVMWEVMSYGERPYWEMSNQDVIL-SIEEgyRLPAPMGCPASLHqLMLHCWQKERNHRPKFSDIV----------------------------------------------------------------------------------------------------------------------------------------------\n>tr|A0A556U2B1|A0A556U2B1_BAGYA/744-924 [subseq from] Receptor protein-tyrosine kinase OS=Bagarius yarrelli OX=175774 GN=Baya_7702 PE=4 SV=1\n--------------------------------------------------------------------------------------------------------------------------------------------------------------------------------------------------------------------------------------------------------------------------------------------------------------------------------------------------------------------------------------------------------------------------------------------------------------------------------------------------------------------------------------------------------------------------------------IITEFMENGSLDSFLRQNDGQFTViqLVGMLRGIAAGMKYLCDMNYVHRDLAARNILV--NSNLVCKVSDFGLSRFLEDDTSDPTYTSALGGKIPIRWTAPEAIQYRKFTSSSDVWSYGIVMWEVMSYGERPYWDMSNQDViNAIEQDYRLPAPMDCPNTLHqLMLDCWQKDRNNRPKFSQIV----------------------------------------------------------------------------------------------------------------------------------------------\n>tr|D3CUM1|D3CUM1_9ACTN/100-246 [subseq from] Non-specific serine/threonine protein kinase OS=Frankia sp. EUN1f OX=102897 GN=FrEUN1fDRAFT_1239 PE=4 SV=1\n----------------------------------------------------------------------------------------------------------------------------------------------------------------------------------------------------------------------------------------------------------------------------------------------------------------------------------------------------------------------------------------------------------------------------------------------------------------------------------------------------------------------------------------------------------------------------------------------------------------GVAVGVASALTAIHGAGIVHRDLKPSNVLLSYS---GPRVIDFGIARALDAVS---GRTQTGLVLGSVGWMAPEQMEGTAPVgPATDVFAWGLLVAYAA-AGDHPYGDGtYlEMSERVLTTEPDLRQV--PPALAGIVSSALHRDPRRRPSAEQLL----------------------------------------------------------------------------------------------------------------------------------------------\n>tr|A0A6I6FP24|A0A6I6FP24_9ACTN/116-268 [subseq from] Non-specific serine/threonine protein kinase OS=Streptomyces ficellus OX=1977088 GN=EIZ62_15005 PE=4 SV=1\n---------------------------------------------------------------------------------------------------------------------------------------------------------------------------------------------------------------------------------------------------------------------------------------------------------------------------------------------------------------------------------------------------------------------------------------------------------------------------------------------------------------------------------------------------------------------------------------------------------------RSLAAGLAGALEHVHAAGLVHRDLKPANVLLTVDG---PRIIDFGIARAVDTVTDGG-LTSTGALVGSPGYMSPEQVRGERLTPASDVFCLGSVLVYAATG-RPPFGaaDSgvHATMFRIAHDEPDLT---GLPaELDELVRGCLAKDPAARPTAAHLAAH--------------------------------------------------------------------------------------------------------------------------------------------\n>tr|A0A2C9VI01|A0A2C9VI01_MANES/612-729 [subseq from] Uncharacterized protein OS=Manihot esculenta OX=3983 GN=MANES_07G028900 PE=4 SV=1\n----------------------------------------------------------------------------------------------------------------------------------------------------------------------------------------------------------------------------------------------------------------------------------------------------------------------------------------------------------------------------------------------------------------------------------------------------------PLMSQFLKINRQGLDIKKSGWQMDRNKTLGGGISGNVYKGYADGGFFFAIKEIqIKNKAQLAKIQIqqeVNLLCQFSHPNIVKYYGTEEDQSKIYIFLELVSTGSLRQVYKSFQLKNS-------------------------------------------------------------------------------------------------------------------------------------------------------------------------------------------------------------------------------------------------------------------------------------------------------------------------------------------\n>tr|A0A2C9VI01|A0A2C9VI01_MANES/734-888 [subseq from] Uncharacterized protein OS=Manihot esculenta OX=3983 GN=MANES_07G028900 PE=4 SV=1\n-----------------------------------------------------------------------------------------------------------------------------------------------------------------------------------------------------------------------------------------------------------------------------------------------------------------------------------------------------------------------------------------------------------------------------------------------------------------------------------------------------------------------------------------------------------------------------------------------------------------YTKQILEGLKYLHDRKVVHRDIKCANILVDE--KGCVKITDFGLAKVT--ELVHLLKSC----HGTIDWIAPEVMKKDKEYGvEADIWSLGCTVLEMLT-RKYPYSHVSDFNANLEMEVQNGTLRNHLPnyslsEkARSFIMDCLQVDPKKRPTASQLLNHSFV-----------------------------------------------------------------------------------------------------------------------------------------\n>tr|B9FAT6|B9FAT6_ORYSJ/407-565 [subseq from] Protein kinase domain-containing protein OS=Oryza sativa subsp. japonica OX=39947 GN=OsJ_12265 PE=4 SV=1\n------------------------------------------------------------------------------------------------------------------------------------------------------------------------------------------------------------------------------------------------------------------------------------------------------------------------------------------------------------------------------------------------------------------------------------------------------------------------------------------------------------------------------------------------------------------------------------------------------------------TRQILNGLVYLHERNVVHRDIKCANILVHANGSV--KLADFGLAKEMSKI--NMLRS----CKGSVYWMAPEVVNP-KKTygPQADIWSLGCTVLEMLTR-NIPYPNVEWTNAFFMIGKGERPQIPSylSKDAQDFISQCVQVDPEQRPSASQLMSHP-FVNRPLRASFE-------------------------------------------------------------------------------------------------------------------------------\n>tr|A0A2H5Q3S6|A0A2H5Q3S6_CITUN/989-1092 [subseq from] Uncharacterized protein OS=Citrus unshiu OX=55188 GN=CUMW_193030 PE=4 SV=1\n--------------------------------------------------------------------------------------------------------------------------------------------------------------------------------------------------------------------------------------------------------------------------------------------------------------------------------------------------------------------------------------------------------------------------------------------------------------------------------------------------------------------------------------------------------------------------------------------------------------------DAVSYLHSAASIPIYHRDIKSTNILL--DGKYRAKVSDFGASRSMSIDQTHMTTQV----QGTFGYLDPEYFRSSQFTEKSDVYSFGVVLAELLTGERAIRVTNFEEDKS-------------------------------------------------------------------------------------------------------------------------------------------------------------------------------------\n>tr|A0A2H5Q3S6|A0A2H5Q3S6_CITUN/1655-1756 [subseq from] Uncharacterized protein OS=Citrus unshiu OX=55188 GN=CUMW_193030 PE=4 SV=1\n---------------------------------------------------------------------------------------------------------------------------------------------------------------------------------------------------------------------------------------------------------------------------------------------------------------------------------------------------------------------------------------------------------------------------------------------------------------------------------------------------------------------------------------------------------------------------------------------------------------LRIAIEVSGALSYLHSaasIPIYHRDIKSTNILL--DDKYRAKVSDFGASRSMAVDQTHMTTQV----HGTFGYLDPEYFRSSQFTDKSDVYSFGVVLVELLTGEKPI-----------------------------------------------------------------------------------------------------------------------------------------------------------------------------------------------\n>tr|A0A1U8BJ29|A0A1U8BJ29_MESAU/644-918 [subseq from] Receptor protein-tyrosine kinase OS=Mesocricetus auratus OX=10036 GN=Epha5 PE=4 SV=1\n----------------------------------------------------------------------------------------------------------------------------------------------------------------------------------------------------------------------------------------------------------------------------------------------------------------------------------------------------------------------------------------------------------------------------------------------------------------------------------------------------------------------------------------------------------------------------------------TEYMENGSLDTFLKKNdGQFTVIqLVGMLRGIAAGMKYLSDMGYVHRDLAARNILI--NSNLVCKVSDFGLSRILEDDPEAAY--TTRGGKIPIRWTAPEAIAFRKFTSASDVWSYGIVMWEVVSYGERPYWEMTNQDViKAVEEGYRLPSPMDCPAALYqLMLDCWQKDRNSRPKFDEIVNmlDKLIRN-PSSLKTLVNASSRVSTLLAEHGSLGSGAYRSVGE-WLEAIKMGRYTEIFMENgYSSMDAVAQVTLEDLRRLGVTLVGHQKKIMNSLQEMK---------------------------------------------\n>tr|W5PCG8|W5PCG8_SHEEP/144-306 [subseq from] Ribosomal protein S6 kinase OS=Ovis aries OX=9940 GN=RPS6KA4 PE=3 SV=1\n--------------------------------------------------------------------------------------------------------------------------------------------------------------------------------------------------------------------------------------------------------------------------------------------------------------------------------------------------------------------------------------------------------------------------------------------------------------------------------------------------------------------------------------------------------------------------------------------------------------------EIVLALEHLHKLGIIYRDLKLENVLLDSEGHI--VLTDFGLSKEFLTEEKERT----FSFCGTIEYMAPEIIRSKSgHGKAVDWWSLGILLFELLTGA-SPFTLEGERNTQAEVSRRILkcsppFPPRIGPVAQDLLQRLLCKDPRKRlgagPQgAQEVKDHPFFQGLDW------------------------------------------------------------------------------------------------------------------------------------\n>tr|A0A5D2LXV5|A0A5D2LXV5_GOSTO/146-265 [subseq from] Protein kinase domain-containing protein OS=Gossypium tomentosum OX=34277 GN=ES332_D02G162200v1 PE=3 SV=1\n----------------------------------------------------------------------------------------------------------------------------------------------------------------------------------------------------------------------------------------------------------------------------------------------------------------------------------------------------------------------------------------------------------------------------------------------------------------------------------------------------------------------------------------------------------------------------------------------------KEKNGLNSSAAINFALDIARGMAYLHNEpnVIIHRDLKPRNVLLVNSSADHLKVGDFGLSKLIKVQNSHDVYKMTGE-TGSYRYMAPEVFKHRKYDKKVDVFSFAMILYE-MIEGEPPFSNH-------------------------------------------------------------------------------------------------------------------------------------------------------------------------------------------\n>tr|A0A1B1AQF5|A0A1B1AQF5_9ACTN/113-272 [subseq from] Non-specific serine/threonine protein kinase OS=Streptomyces griseochromogenes OX=68214 GN=AVL59_03450 PE=4 SV=1\n-------------------------------------------------------------------------------------------------------------------------------------------------------------------------------------------------------------------------------------------------------------------------------------------------------------------------------------------------------------------------------------------------------------------------------------------------------------------------------------------------------------------------------------------------------------------------------------------------------NGGPLPpeALWLLLREAAAGLVAVHELDMVHRDVKPSNVMLTLDG---LTLIDFGVAR--AAEQSQLTR--TGMVVGTPAYMSPEQASGARVlTGAVDVFALGSVVAYAG-SGRPPFGDESGHGVlyRIVHEQPDLEELRaADPELAAVVASCLDKDPEDRPTAAELL----------------------------------------------------------------------------------------------------------------------------------------------\n>tr|A0A6P7R7U6|A0A6P7R7U6_MUSCR/644-918 [subseq from] Receptor protein-tyrosine kinase OS=Mus caroli OX=10089 GN=Epha5 PE=4 SV=1\n----------------------------------------------------------------------------------------------------------------------------------------------------------------------------------------------------------------------------------------------------------------------------------------------------------------------------------------------------------------------------------------------------------------------------------------------------------------------------------------------------------------------------------------------------------------------------------------TEYMENGSLDTFLKKNdGQFTVIqLVGMLRGIAAGMKYLSDMGYVHRDLAARNILI--NSNLVCKVSDFGLSRVLEDDPEAAY--TTRGGKIPIRWTAPEAIAFRKFTSASDVWSYGIVMWEVVSYGERPYWEMTNQDViKAVEEGYRLPSPMDCPAALYqLMLDCWQKDRNSRPKFDEIVNmlDKLIRN-PSSLKTLVNASSRVSTLLAEHGSLGSGAYRSVGE-WLEAIKMGRYTEIFMENgYSSMDAVAQVTLEDLRRLGVTLVGHQKKIMSSLQEMK---------------------------------------------\n>tr|G3PGV8|G3PGV8_GASAC/698-877 [subseq from] Receptor protein-tyrosine kinase OS=Gasterosteus aculeatus OX=69293 PE=4 SV=1\n--------------------------------------------------------------------------------------------------------------------------------------------------------------------------------------------------------------------------------------------------------------------------------------------------------------------------------------------------------------------------------------------------------------------------------------------------------------------------------------------------------------------------------------------------------------------------------------IITEFMENGSLDSFLRQNDGQFTViqLVGMLRGIAAGMKYLCDMNYVHRDLAARNILV--NSNLVCKVSDFGLSRFLEDDTSDPTYTSALGGKIPIRWTAPEAIQYRKFTSSSDCWSYGIVMWEVMSYGERPYWDMSNQDViNAIEQDYRLPPPMDCPSALHqLMLDCWQKDRNNRPKFSQI-----------------------------------------------------------------------------------------------------------------------------------------------\n>tr|A0A2D7EA17|A0A2D7EA17_9BACT/118-259 [subseq from] Non-specific serine/threonine protein kinase OS=Rhodopirellula sp. OX=2024855 GN=CMM07_18000 PE=4 SV=1\n--------------------------------------------------------------------------------------------------------------------------------------------------------------------------------------------------------------------------------------------------------------------------------------------------------------------------------------------------------------------------------------------------------------------------------------------------------------------------------------------------------------------------------------------------------------------------------------------------------------------QICGALKHAHDIGVIHRDLKPANLVVDENW--RVKLVDFGIAKIF-GDSNTVA----GSLLGTADYMAPEQATSEGITQRTDLYALGSVMYA-MLSGRAPFtGKSVTQVINALQRDRpvpiDLIRPDVPPELVELIHELLEKSPDDRPPT--------------------------------------------------------------------------------------------------------------------------------------------------\n>tr|A0A1H4JZL3|A0A1H4JZL3_9ACTN/106-260 [subseq from] Non-specific serine/threonine protein kinase OS=Nocardioides exalbidus OX=402596 GN=SAMN04489844_0376 PE=4 SV=1\n---------------------------------------------------------------------------------------------------------------------------------------------------------------------------------------------------------------------------------------------------------------------------------------------------------------------------------------------------------------------------------------------------------------------------------------------------------------------------------------------------------------------------------------------------------------------------------------------------------PLDPVvLARLATHIASGLAHAHAAGVVHQDVKPGNVMVTS--TGQARLTDFGVARLMIGDTSI---EEDGRVVGTAAYIAPEQLRGDSVTGAVDVYALGLLMLEALTGERTFSGASAEAAMARLHH--GPLIPTSLPRGwPSLLASTTALDPDNRPSARDVA----------------------------------------------------------------------------------------------------------------------------------------------\n>tr|W5P8V8|W5P8V8_SHEEP/689-963 [subseq from] Receptor protein-tyrosine kinase OS=Ovis aries OX=9940 GN=LOC101119989 PE=4 SV=1\n----------------------------------------------------------------------------------------------------------------------------------------------------------------------------------------------------------------------------------------------------------------------------------------------------------------------------------------------------------------------------------------------------------------------------------------------------------------------------------------------------------------------------------------------------------------------------------------TEYMENGSLDTFLKKNdGQFTVIqLVGMLRGIAAGMKYLSDMGYVHRDLAARNILI--NSNLVCKVSDFGLSRVLEDDPEAAY--TTRGGKIPIRWTAPEAIAFRKFTSASDVWSYGIVMWEVVSYGERPYWEMTNQDViKAVEEGYRLPSPMDCPAALYqLMLDCWQKDRNSRPKFEEIVNmlDKLIRN-PSSLKTLVNASSRVSNLLSEHGSLGSGAYRSVGE-WLEAIKMGRYTEIFMENgYSSMDAVAQVTLEDLRRLGVTLVGHQKKIMNSLQEMK---------------------------------------------\n>tr|A0A024TM19|A0A024TM19_9STRA/124-293 [subseq from] Calmodulin OS=Aphanomyces invadans OX=157072 GN=H310_11660 PE=3 SV=1\n--------------------------------------------------------------------------------------------------------------------------------------------------------------------------------------------------------------------------------------------------------------------------------------------------------------------------------------------------------------------------------------------------------------------------------------------------------------------------------------------------------------------------------------------------------------------------------------------------------------ASRMLREVCLALQHLHQRGVCHRDLKPENLLLTEVSpDADIKIADFGQSLRLPAG-SKLTESPAG---GTIVYWAPEIIKRAPQDCAVDMWAFGVLLYITLTG-IHPFDPkgNF-SDAQIISlavrgayDMSNSWYNSLSDEAKDLLSHLLTVDPEKRFTAADALSHPW-MNPRFRR----------------------------------------------------------------------------------------------------------------------------------\n>tr|A0A452FNZ1|A0A452FNZ1_CAPHI/407-675 [subseq from] Receptor protein-tyrosine kinase OS=Capra hircus OX=9925 GN=EPHA6 PE=4 SV=1\n--------------------------------------------------------------------------------------------------------------------------------------------------------------------------------------------------------------------------------------------------------------------------------------------------------------------------------------------------------------------------------------------------------------------------------------------------------------------------------------------------------PVAIKTLKGGHMDRQRRDFLreaSIMGQFDHPNIIRLEGVVTKRSFPAIGVETFCPSFLRAGFLNSlqAPHPAPGGGSLPPRIPagrpvmiVVEYMENGSlDSFLRKHDGHFTVIqLVGMLRGIASGMKYLSDMGYVHRDLAARNILV--NSNLVCKVSDFGLSRVLEDDPEAAY-TTTG-GKIPIRWTAPEAIAYRKFSSASDAWSYGIVMWEVMSYGERPYWEMSNQDVIL-SIEEgyRLPAPMGCPASLHqLMLHCWQKERNHRPKFTDIV----------------------------------------------------------------------------------------------------------------------------------------------\n>tr|A0A6A7G3C6|A0A6A7G3C6_9CRUS/127-280 [subseq from] Serine/threonine-protein kinase PLK OS=Hirondellea gigas OX=1518452 PE=2 SV=1\n---------------------------------------------------------------------------------------------------------------------------------------------------------------------------------------------------------------------------------------------------------------------------------------------------------------------------------------------------------------------------------------------------------------------------------------------------------------------------------------------------------------------------------------------------------------------------------------------------------------RYFMLHLLNGVKHLHDSRVIHRDLKLGNLFL--NDEMQVKIGDFGLATRIDFDGE---RKKTLC--GTPNYIAPEILSKKGHSFEVDIWSIGCILFTLLV-GKPPFETQTLKDTYMRIKRNEYHVPSRLScSAKVLIKRLLHADPSQRPNAQQILNDDFMTN---------------------------------------------------------------------------------------------------------------------------------------\n>tr|A0A3Q2U6X8|A0A3Q2U6X8_FUNHE/673-853 [subseq from] Receptor protein-tyrosine kinase OS=Fundulus heteroclitus OX=8078 PE=4 SV=1\n-------------------------------------------------------------------------------------------------------------------------------------------------------------------------------------------------------------------------------------------------------------------------------------------------------------------------------------------------------------------------------------------------------------------------------------------------------------------------------------------------------------------------------------------------------------------------------------MIITEFMENGSLDSFLRQNDGQFTViqLVGMLRGIAAGMKYLCEMNYVHRDLAARNILV--NSNLVCKVSDFGLSRFLEDDTSDPTYTSSLGGKIPIRWTAPEAIQYRKFTSSSDCWSYGIVMWEVMSYGERPYWDMSNQDViNAIEQDYRLPAPMDCPSALHqLMLDCWQKDRNSRPKFSQI-----------------------------------------------------------------------------------------------------------------------------------------------\n>tr|A0A851WB49|A0A851WB49_9CORV/614-880 [subseq from] EPHA6 protein (Fragment) OS=Corvus moneduloides OX=1196302 GN=Epha6 PE=4 SV=1\n---------------------------------------------------------------------------------------------------------------------------------------------------------------------------------------------------------------------------------------------------------------------------------------------------------------------------------------------------------------------------------------------------------------------------------------------------------------------------------------------------------VAIKTLKGGYMDRQRRDFLreaSIMGQFDHPNIIRLEGVVTKRSFPTIGVKslsrfLRAGFLNSILAPHPVAggGSLPPSISSGRPVMiVVEYMENGSlDSFLRKHDGHFTVIqLVGMLRGIASGMKYLSDMGYVHRDLAARNILV--NSNLMCKVSDFGLSRVLEDDPEAAYT--TSGGKIPIRWTAPEAIAYRKFSSASDAWSYGIVMWEVMSYGERPYWEMSNQDVIL-SIEEgyRLPAPMGCPASLHqLMLHCWQKERNHRPKFSDIV----------------------------------------------------------------------------------------------------------------------------------------------\n>tr|M3XUA1|M3XUA1_MUSPF/351-619 [subseq from] Receptor protein-tyrosine kinase OS=Mustela putorius furo OX=9669 GN=EPHA6 PE=4 SV=1\n--------------------------------------------------------------------------------------------------------------------------------------------------------------------------------------------------------------------------------------------------------------------------------------------------------------------------------------------------------------------------------------------------------------------------------------------------------------------------------------------------------PVAIKTLKGGHMDRQRRDFLreaSIMGQFDHPNIIRLEGVVTKRSFPAIGVETFCPSFLRAGFLNSIQAPHPVPGGgSLppripagRPVMiVVEYMENGSlDSFLRKHDGHFTVIqLVGMLRGIASGMKYLSDMGYVHRDLAARNILV--NSNLVCKVSDFGLSRVLEDDPEAAY-TTTG-GKIPIRWTAPEAIAYRKFSSASDAWSYGIVMWEVMSYGERPYWEMSNQDVIL-SIEEgyRLPAPMGCPASLHqLMLHCWQKERNHRPKFTDIV----------------------------------------------------------------------------------------------------------------------------------------------\n>tr|A0A6J3HSU9|A0A6J3HSU9_SAPAP/619-887 [subseq from] Receptor protein-tyrosine kinase OS=Sapajus apella OX=9515 GN=EPHA6 PE=4 SV=1\n--------------------------------------------------------------------------------------------------------------------------------------------------------------------------------------------------------------------------------------------------------------------------------------------------------------------------------------------------------------------------------------------------------------------------------------------------------------------------------------------------------PVAIKTLKGGHMDRQRRDFLreaSIMGQFDHPNIIRLEGVVTKRSFPAIGVEaLCPSFL-RAGFLNSIQAPHPVPGGgSLpPRipagrpVMiVVEYMENGSlDSFLRKHDGHFTVIqLVGMLRGIASGMKYLSDMGYVHRDLAARNILV--NSNLVCKVSDFGLSRVLEDDPEAAY-TTTG-GKIPIRWTAPEAIAYRKFSSASDAWSYGIVMWEVMSYGERPYWEMSNQDVIL-SIEEgyRLPAPMGCPASLHqLMLHCWQKERNHRPKFTDIV----------------------------------------------------------------------------------------------------------------------------------------------\n>tr|A0A672KZQ8|A0A672KZQ8_SINGR/59-192 [subseq from] Ribosomal protein S6 kinase alpha-6 OS=Sinocyclocheilus grahami OX=75366 GN=LOC107572332 PE=3 SV=1\n-------------------------------------------------------------------------------------------------------------------------------------------------------------------------------------------------------------------------------------------------------------------------------------------------------------------------------------------------------------------------------------------------------------------------------------------------------------------------------------------------------------------------------------------------------------------------------------------------------------------AELALALDHLHTLGIVYRDLKPEKC----DRCAAVPFPDFGLSKES-VDQDKKAY----SFCGTVEYMSPEVVNRRGHTQSADWWSLGVLMFEMLTGTLPFQGKDRNETMNMILKAK-LGMPQFLSlEAQSLLRMLFKRNPTNR-----------------------------------------------------------------------------------------------------------------------------------------------------\n>tr|A0A672KZQ8|A0A672KZQ8_SINGR/397-552 [subseq from] Ribosomal protein S6 kinase alpha-6 OS=Sinocyclocheilus grahami OX=75366 GN=LOC107572332 PE=3 SV=1\n----------------------------------------------------------------------------------------------------------------------------------------------------------------------------------------------------------------------------------------------------------------------------------------------------------------------------------------------------------------------------------------------------------------------------------------------------------------------------------------------------------------------------------------------------------------------------------------------------------------------TKTVDYLHCQGVVHRDLKPSNILYMDNSGNpdSIRICDFGFAKQLRGDNGLLLTP-----CYTANFVAPEVLMRQGYDAACDIWSLGVLL-YTMLAGYTPFanGPNDTPEEILLRIGSGKFSLsggnwDSVSDsSKDLLSHMLHVDPHQRYSAEQVLKHSWI-----------------------------------------------------------------------------------------------------------------------------------------\n>tr|A0A158Q9X7|A0A158Q9X7_ENTVE/144-303 [subseq from] Polo kinase OS=Enterobius vermicularis OX=51028 GN=EVEC_LOCUS3152 PE=4 SV=1\n-------------------------------------------------------------------------------------------------------------------------------------------------------------------------------------------------------------------------------------------------------------------------------------------------------------------------------------------------------------------------------------------------------------------------------------------------------------------------------------------------------------------------------------------------------------------------------------------------------------------EQIVDAVIYLHEtAGILHRDLKPGNVLINKNDQ--VKLGDFGLAMRIIDLPSA-SLS----VCGTPNYISPQVLNREGHSKESEAWSLGCIL-YCMLIGKPPFEtDSLEETYKRI-ALCDYYFPNSIyisKRAQDLIAQLLEPDVHSRLKVVLIKHHPFFAVDEVHCSH--------------------------------------------------------------------------------------------------------------------------------\n>tr|A0A7Y4ZHC9|A0A7Y4ZHC9_9DELT/59-164 [subseq from] Non-specific serine/threonine protein kinase (Fragment) OS=Polyangiaceae bacterium OX=2268199 GN=HOO96_07160 PE=4 SV=1\n--------------------------------------------------------------------------------------------------------------------------------------------------------------------------------------------------------------------------------------------------------------------------------------------------------------------------------------------------------------------------------------------------------------------------------------------------------------------------------------------------------------------------------------------------------------------------------------------------------------ALKIVVQAARGVAAAHQQGIVHRDIKPGNLFLTQcDGEVRVKVLDFGIARVFEESAAPggVDLTRSGGMLGSPGYMAPEQVRGERELgPATDVWALGIVLYELLAG---------------------------------------------------------------------------------------------------------------------------------------------------------------------------------------------------\n>tr|A0A7Y4ZHC9|A0A7Y4ZHC9_9DELT/429-544 [subseq from] Non-specific serine/threonine protein kinase (Fragment) OS=Polyangiaceae bacterium OX=2268199 GN=HOO96_07160 PE=4 SV=1\n----------------------------------------------------------------------------------------------------------------------------------------------------------------------------------------------------------------------------------------------------------------------------------------------------------------------------------------------------------------------------------------------------------------------------------------------------------------------------------------------------------------------------------------------------------------------------------------------------------PQPQCIALLAGAGQALASAHAQGIVHRDFKPDNVFVEEVAGApRLTVGDFGLAKmharRSgveePA-PESLTRGAEAVG--TPLYMAPEVLRGGEATAASDQFSFAVTLYECLLHE-RPF----------------------------------------------------------------------------------------------------------------------------------------------------------------------------------------------\n>tr|T0SH51|T0SH51_SAPDV/267-360 [subseq from] TKL protein kinase OS=Saprolegnia diclina (strain VS20) OX=1156394 GN=SDRG_00056 PE=4 SV=1\n--------------------------------------------------------------------------------------------------------------------------------------------------------------------------------------------------------------------------------------------------------------------------------------------------------------------------------------------------------------------------------------------------------------------------------------------------------------------------------------------------------------------------------------------------------------------------------------------------------------VLPLACDIAKGLAYLHANKIIHRDLKPANVLLSADK-RVVKLGDFGISREEDVEESM-T-----NGVGTTLWMAPEVMQGGRYSVAADMYAFGVILTELET----------------------------------------------------------------------------------------------------------------------------------------------------------------------------------------------------\n>tr|A0A446R8V2|A0A446R8V2_TRITD/416-573 [subseq from] Protein kinase domain-containing protein OS=Triticum turgidum subsp. durum OX=4567 GN=TRITD_4Av1G194710 PE=4 SV=1\n------------------------------------------------------------------------------------------------------------------------------------------------------------------------------------------------------------------------------------------------------------------------------------------------------------------------------------------------------------------------------------------------------------------------------------------------------------------------------------------------------------------------------------------------------------------------------------------------------------------TRQILNGLVYLHERNVVHRDIKCANILVHANGSV--KLADFGLAKEMSKI--NMLRS----CKGSVYWMAPEVV-NPRKTygPAADMWSLGCTVLEMLTR-QIPYPNVEWTNAFFMIGKGEQPPIPSylSAEAQDFIRQCVRVDPDERPSASQLLAHP-FVNRPLRASF--------------------------------------------------------------------------------------------------------------------------------\n>tr|A0A4Y2FHM4|A0A4Y2FHM4_ARAVE/130-227 [subseq from] Ribosomal protein S6 kinase OS=Araneus ventricosus OX=182803 GN=RPS6KA5 PE=3 SV=1\n------------------------------------------------------------------------------------------------------------------------------------------------------------------------------------------------------------------------------------------------------------------------------------------------------------------------------------------------------------------------------------------------------------------------------------------------------------------------------------------------------------------------------------------------------------------------------------------------------------------IGEIILALEHLHKLGIIYRDIKLENILLDAEGHI--LLTDFGLSKEfLPHEKDQRTYSF----CGTIEYMAPEVIKGDdGHDFCVDWWSVGVLTYELLTGA-SPF----------------------------------------------------------------------------------------------------------------------------------------------------------------------------------------------\n>tr|A0A4Y2FHM4|A0A4Y2FHM4_ARAVE/490-657 [subseq from] Ribosomal protein S6 kinase OS=Araneus ventricosus OX=182803 GN=RPS6KA5 PE=3 SV=1\n----------------------------------------------------------------------------------------------------------------------------------------------------------------------------------------------------------------------------------------------------------------------------------------------------------------------------------------------------------------------------------------------------------------------------------------------------------------------------------------------------------------------------------------------------------------------------------------------------------------KIARQLVSAINFMHSRGIVHRDLKPENLLYVDSSDnSTIKIVDFGFARILPTGNQKMVSPCFTLQ-----YAAPEVLKqtvcstSSGYNEACDLWSFGVVMY-TMLSGKTPFQ-SYSQDTSAAaimqriREGEFNFVGPQwdvvSSDAKNLIRGLLTVDPRRRFTMQQLKQHPWI-----------------------------------------------------------------------------------------------------------------------------------------\n>tr|A0A1E5WFQ6|A0A1E5WFQ6_9POAL/131-225 [subseq from] Putative cyclin-dependent kinase F-2 OS=Dichanthelium oligosanthes OX=888268 GN=BAE44_0002760 PE=4 SV=1\n--------------------------------------------------------------------------------------------------------------------------------------------------------------------------------------------------------------------------------------------------------------------------------------------------------------------------------------------------------------------------------------------------------------------------------------------------------------------------------------------------------------------------------------------------------------------------------------------------------------VRAIMWQLLTAAKKMQDSGIVHRDIKPENILVAG-DHRAVKICDFGLAMSMSE---AP----PYEQAGTLFYKAPEMMLEmPVYDTSVDTWSLGCVMAEIING---------------------------------------------------------------------------------------------------------------------------------------------------------------------------------------------------\n>tr|A0A1E5WFQ6|A0A1E5WFQ6_9POAL/461-566 [subseq from] Putative cyclin-dependent kinase F-2 OS=Dichanthelium oligosanthes OX=888268 GN=BAE44_0002760 PE=4 SV=1\n-------------------------------------------------------------------------------------------------------------------------------------------------------------------------------------------------------------------------------------------------------------------------------------------------------------------------------------------------------------------------------------------------------------------------------------------------------------------------------------------------------------------------------------------------------------------------------------------------------------TVRAAMWQLLTGAKKMHDAHIIHRDIKPRNILIDDDN--VVRFCDFGLAVYMA-ER------PPYEPAGTLWYMAPEMLLGKTDYDAlVDTWSLGCVMAELINGRALFKGADYEG----------------------------------------------------------------------------------------------------------------------------------------------------------------------------------------\n>tr|A0A495QC86|A0A495QC86_9ACTN/110-266 [subseq from] Non-specific serine/threonine protein kinase OS=Actinomadura pelletieri DSM 43383 OX=1120940 GN=BZB76_6265 PE=4 SV=1\n------------------------------------------------------------------------------------------------------------------------------------------------------------------------------------------------------------------------------------------------------------------------------------------------------------------------------------------------------------------------------------------------------------------------------------------------------------------------------------------------------------------------------------------------------------------------------------------------------EKGALSPGLLHgVAVGVAAALVAIHSAGLVHRDLKPSNVLLSIS---GPRVIDFGIARALD---MASTHTRTGQVVGTPGWIAPEQITTQHITPAVDVFAWGCLVVYAA-NGRNPFGQGSFQILAARAVHADPE-IGELPEPLGgLVRAALRKDPEQRPTARELL----------------------------------------------------------------------------------------------------------------------------------------------\n>tr|A0A7W5JVP8|A0A7W5JVP8_9ACTN/119-263 [subseq from] Non-specific serine/threonine protein kinase OS=Microlunatus antarcticus OX=53388 GN=FHX39_002140 PE=4 SV=1\n-----------------------------------------------------------------------------------------------------------------------------------------------------------------------------------------------------------------------------------------------------------------------------------------------------------------------------------------------------------------------------------------------------------------------------------------------------------------------------------------------------------------------------------------------------------------------------------------------------------------VGAQVASALAAAHELGIVHRDVKPGNILITDDGT--ALISDFGISRALG-D---ATLTSTGLVHGTPAYLAPEVARGAESSHASDVFSLGATLYACLEGGP-PFGTDSNSIALLYKVASGEFApPERAGVLAPVLTEMLRPDPAVRPTMREV-----------------------------------------------------------------------------------------------------------------------------------------------\n>tr|A0A453H5Y5|A0A453H5Y5_AEGTS/416-573 [subseq from] Protein kinase domain-containing protein OS=Aegilops tauschii subsp. strangulata OX=200361 PE=4 SV=1\n------------------------------------------------------------------------------------------------------------------------------------------------------------------------------------------------------------------------------------------------------------------------------------------------------------------------------------------------------------------------------------------------------------------------------------------------------------------------------------------------------------------------------------------------------------------------------------------------------------------TRQILNGLVYLHERNVVHRDIKCANILVHANGSV--KLADFGLAKEMSKI--NMLRS----CKGSVYWMAPEVV-NPRKTygPAADMWSLGCTVLEMLTR-QIPYPNVEWTNAFFMIGKGEQPPIPSylSTEAQDFIRQCVRVDPDERPSASQLLAHP-FVNRPLRASF--------------------------------------------------------------------------------------------------------------------------------\n>tr|A0A286DUY7|A0A286DUY7_9ACTN/114-265 [subseq from] Non-specific serine/threonine protein kinase OS=Streptomyces zhaozhouensis OX=1300267 GN=SAMN06297387_10652 PE=4 SV=1\n-------------------------------------------------------------------------------------------------------------------------------------------------------------------------------------------------------------------------------------------------------------------------------------------------------------------------------------------------------------------------------------------------------------------------------------------------------------------------------------------------------------------------------------------------------------------------------------------------------------TLRILANGLVRALRDIHAAGLVHRDLKPSNVMITIDG---PRVIDFGIARALEATNEGLTR--TGAAVGSPGFMSPEQCRGETLSAASDIFCLGSVLTFAATG-HTPFGDANSAmTalmLRIVQNQQDL---TEVPEGIRpLIEACLAPHPAERPTLEQLL----------------------------------------------------------------------------------------------------------------------------------------------\n>tr|A0A218XJ17|A0A218XJ17_PUNGR/593-684 [subseq from] Uncharacterized protein OS=Punica granatum OX=22663 GN=CDL15_Pgr027503 PE=4 SV=1\n------------------------------------------------------------------------------------------------------------------------------------------------------------------------------------------------------------------------------------------------------------------------------------------------------------------------------------------------------------------------------------------------------------------------------------------------------------------------------------------------------------------------------------------------------------------------------------------------------------------------GLHYLHTgtkNMIIHRDMKTTNILL--DDKWVAKVSDFGLSKIGPTNMPNSKDHVTTVVKGTFGYMDPEYLRRQQLTEKSDLYSFGVVLFEVLC----------------------------------------------------------------------------------------------------------------------------------------------------------------------------------------------------\n>tr|A0A218XJ17|A0A218XJ17_PUNGR/1329-1420 [subseq from] Uncharacterized protein OS=Punica granatum OX=22663 GN=CDL15_Pgr027503 PE=4 SV=1\n------------------------------------------------------------------------------------------------------------------------------------------------------------------------------------------------------------------------------------------------------------------------------------------------------------------------------------------------------------------------------------------------------------------------------------------------------------------------------------------------------------------------------------------------------------------------------------------------------------------------GLHYLHTgtkNMIIHRDMKTTNILL--DDKWVAKVSDFGLSKIGPTNMPNSKDHVTTVVKGTFGYMDPEYLRRQQLTEKSDLYSFGVVLFEVLC----------------------------------------------------------------------------------------------------------------------------------------------------------------------------------------------------\n>tr|A0A1J3DZE2|A0A1J3DZE2_NOCCA/175-338 [subseq from] Mitogen-activated protein kinase kinase kinase 2 OS=Noccaea caerulescens OX=107243 GN=GA_TR14899_c0_g1_i1_g.45994 PE=4 SV=1\n----------------------------------------------------------------------------------------------------------------------------------------------------------------------------------------------------------------------------------------------------------------------------------------------------------------------------------------------------------------------------------------------------------------------------------------------------------------------------------------------------------------------------------------------------------------------------------------------------------PESVVGKFTKQLLLGLEYLHNHAIMHRDIKGANILVD-N-EGCIKLADFGASKQV-AELATIS--GAKSMKGTPYWMAPEVILQTGHSFSADIWSVGCTVIEMVT-GKAPWSEQYKEIAAIFHigtTKSHPPIPENLSsDAEDFLLKCLQKEPNTRPTASELLQHPFVMG---------------------------------------------------------------------------------------------------------------------------------------\n>tr|W4KLD5|W4KLD5_HETIT/964-1126 [subseq from] MAPKKK-like protein OS=Heterobasidion irregulare (strain TC 32-1) OX=747525 GN=HETIRDRAFT_43369 PE=3 SV=1\n---------------------------------------------------------------------------------------------------------------------------------------------------------------------------------------------------------------------------------------------------------------------------------------------------------------------------------------------------------------------------------------------------------------------------------------------------------------------------------------------------------------------------------------------------------------------------------------------------------FEEPLVRNFVRQILDGLDYVHERGIVHRDIKGANVLVDNKGG--IKISDFGISKKLQDNIP-GTRLHRPSLQGSVFWMAPEVVKQTAYTKKADIWSVGCLVVEMFT-GEHPYPQlNQmQAIFKIGSSAKPTIPSDITAEAQNFLELCFELDHEARPSAGDLLRHPWL-----------------------------------------------------------------------------------------------------------------------------------------\n>tr|A0A137QAS5|A0A137QAS5_9AGAR/531-628 [subseq from] Dual specificity protein kinase zak2 OS=Leucoagaricus sp. SymC.cos OX=1714833 GN=AN958_12711 PE=4 SV=1\n------------------------------------------------------------------------------------------------------------------------------------------------------------------------------------------------------------------------------------------------------------------------------------------------------------------------------------------------------------------------------------------------------------------------------------------------------------------------------------------------------------------------------------------------------------------------------------------------------------------------RLQYLHDNNIIHGDLKGVNVLVNAEGRAC--ISDFGFSSVLIDQAISQTMpTSQNLG-GTVRWTAPELLDESEayPSKASDVWAFGCVCYQPTSDIGGPFK---------------------------------------------------------------------------------------------------------------------------------------------------------------------------------------------\n>tr|A0A137QAS5|A0A137QAS5_9AGAR/776-893 [subseq from] Dual specificity protein kinase zak2 OS=Leucoagaricus sp. SymC.cos OX=1714833 GN=AN958_12711 PE=4 SV=1\n---------------------------------------------------------------------------------------------------------------------------------------------------------------------------------------------------------------------------------------------------------------------------------------------------------------------------------------------------------------------------------------------------------------------------------------------------------------------------------------------------------------------------------------------------------------------------------------VSPWMDNGNLVNYLQEN--PTAPRRPFICDVIAGLQYLHDNNIIHGDLKGVNVLVNAEGRAC--ISDFGFSSVLIDQAISQTMpTSQNLG-GTVRWTAPELLDEPEayPSKASDVWAFGCVCY--------------------------------------------------------------------------------------------------------------------------------------------------------------------------------------------------------\n>tr|A0A059AIC3|A0A059AIC3_EUCGR/237-384 [subseq from] KEN domain-containing protein OS=Eucalyptus grandis OX=71139 GN=EUGRSUZ_J02434 PE=4 SV=1\n-------------------------------------------------------------------------------------------------------------------------------------------------------------------------------------------------------------------------------------------------------------------------------------------------------------------------------------------------------------------------------------------------------------------------------------------------------------------------------------------------------------------------------------------------------------------------------------------------------------------------------------------------------------------------------------------------------------------------------------------------------------NSELSSEELKEYYHPICWNSTKRLEFLCRLSDRLLLKakapNQQDELKvLLSeEVESKKPLVFDGRWIDKIDPKFRP----RRQYNNESVGALLRFVRNQ---WRHLPDEFEEFLGlGSAERFYNYFDARFPKLLVVSYGAASRFCREEKWFEEY------\n>tr|A0A671M3T8|A0A671M3T8_9TELE/172-305 [subseq from] Ribosomal protein S6 kinase OS=Sinocyclocheilus anshuiensis OX=1608454 GN=LOC107674878 PE=3 SV=1\n-------------------------------------------------------------------------------------------------------------------------------------------------------------------------------------------------------------------------------------------------------------------------------------------------------------------------------------------------------------------------------------------------------------------------------------------------------------------------------------------------------------------------------------------------------------------------------------------------------------------AELALALDHLHNLGIVYRDLKPEKC----DRCAALPFSDFGLSKES-VDQDKKAY----SFCGTVEYMSPEVVNRRGHTQSADWWSLGVLMFEMLTGTLPFQGKDRNETMNMILKAK-LGMPQFLSlEAQSLLRMLFKRNPTNR-----------------------------------------------------------------------------------------------------------------------------------------------------\n>tr|A0A671M3T8|A0A671M3T8_9TELE/518-673 [subseq from] Ribosomal protein S6 kinase OS=Sinocyclocheilus anshuiensis OX=1608454 GN=LOC107674878 PE=3 SV=1\n----------------------------------------------------------------------------------------------------------------------------------------------------------------------------------------------------------------------------------------------------------------------------------------------------------------------------------------------------------------------------------------------------------------------------------------------------------------------------------------------------------------------------------------------------------------------------------------------------------------------TKTVDYLHCQGVVHRDLKPSNILYMDDSGNpdSIRICDFGFAKQLRGDNGLLLTP-----CYTANFVAPEVLMRQGYDAACDIWSLGVLL-YTMLAGYTPFanGPNDTPEEILLRIGSGKFSLsggnwDSVSDsSKDLLSHMLHVDPHQRYSAEQVLKHSWI-----------------------------------------------------------------------------------------------------------------------------------------\n>tr|A0A3Q1MLN8|A0A3Q1MLN8_BOVIN/438-706 [subseq from] Receptor protein-tyrosine kinase OS=Bos taurus OX=9913 GN=EPHA6 PE=4 SV=1\n--------------------------------------------------------------------------------------------------------------------------------------------------------------------------------------------------------------------------------------------------------------------------------------------------------------------------------------------------------------------------------------------------------------------------------------------------------------------------------------------------------PVAIKTLKGGHMDRQRRDFLreaSIMGQFDHPNIIRLEGVVTKRSFPAIGVETFCPSFLRAGFLNSlqAPHPAPGGGSLPPRIPagrpvmiVVEYMENGSlDSFLRKHDGHFTVIqLVGMLRGIASGMKYLSDMGYVHRDLAARNILV--NSNLVCKVSDFGLSRVLEDDPEAAY-TTTG-GKIPIRWTAPEAIAYRKFSSASDAWSYGIVMWEVMSYGERPYWEMSNQDVIL-SIEEgyRLPAPMGCPASLHqLMLHCWQKERNHRPKFTDIV----------------------------------------------------------------------------------------------------------------------------------------------\n>tr|A0A1Q5ISQ9|A0A1Q5ISQ9_9ACTN/108-264 [subseq from] Non-specific serine/threonine protein kinase OS=Streptomyces sp. CB02009 OX=1703938 GN=AMK27_21960 PE=4 SV=1\n---------------------------------------------------------------------------------------------------------------------------------------------------------------------------------------------------------------------------------------------------------------------------------------------------------------------------------------------------------------------------------------------------------------------------------------------------------------------------------------------------------------------------------------------------------------------------------------------------------LPGPALWRLLHHAAAGLGVVHGADMVHRDLKPSNVMLTS-SGL--SLIDFGVAR--AADQSRLTK--TGMVIGTPAYMAPEQAVADRQlTGAADVFALGSLLLYAA-NGRPPFGDGSGPDLlyRVVHAEPEFgRLAEAEPELAGLLRTCLAKDPADRPTAADLVE---------------------------------------------------------------------------------------------------------------------------------------------\n>tr|A0A7X0KYY1|A0A7X0KYY1_9ACTN/110-266 [subseq from] Non-specific serine/threonine protein kinase OS=Actinomadura coerulea OX=46159 GN=BKA00_002810 PE=4 SV=1\n------------------------------------------------------------------------------------------------------------------------------------------------------------------------------------------------------------------------------------------------------------------------------------------------------------------------------------------------------------------------------------------------------------------------------------------------------------------------------------------------------------------------------------------------------------------------------------------------------ANGALSPGMLHgVAVGVAAALVAIHSAGLVHRDLKPSNVLLSIS---GPRVIDFGIARALDMAS---SHTRTGQVVGTPGWIAPEQITTQQVSPAVDVFAWGCLVAFAA-SGRNPFGQGSFQIMAARAVHADPEIGDLPPSLAGLVQASLRKDPAQRPSARDLL----------------------------------------------------------------------------------------------------------------------------------------------\n>tr|A0A365GZG0|A0A365GZG0_9ACTN/133-274 [subseq from] Non-specific serine/threonine protein kinase OS=Actinomadura craniellae OX=2231787 GN=DPM19_26250 PE=4 SV=1\n--------------------------------------------------------------------------------------------------------------------------------------------------------------------------------------------------------------------------------------------------------------------------------------------------------------------------------------------------------------------------------------------------------------------------------------------------------------------------------------------------------------------------------------------------------------------------------------------------------------------GVAAALAAIHTAGLVHRDLKPSNVLLSVS---GPRVIDFGIARATDAPS---QHTQAGFVIGTPGWMAPEQVERGEVTTAVDIFAWGCLVALAGT-GRHPHGTGTAMTMLARASQNNPDLGD-LDDPLrSLAARALNPDPRRRPSAQELL----------------------------------------------------------------------------------------------------------------------------------------------\n>tr|A0A3Q1LQB2|A0A3Q1LQB2_BOVIN/707-981 [subseq from] Receptor protein-tyrosine kinase OS=Bos taurus OX=9913 GN=EPHA5 PE=4 SV=1\n----------------------------------------------------------------------------------------------------------------------------------------------------------------------------------------------------------------------------------------------------------------------------------------------------------------------------------------------------------------------------------------------------------------------------------------------------------------------------------------------------------------------------------------------------------------------------------------TEYMENGSLDTFLKKNdGQFTVIqLVGMLRGIAAGMKYLSDMGYVHRDLAARNILI--NSNLVCKVSDFGLSRVLEDDPEAAY--TTRGGKIPIRWTAPEAIAFRKFTSASDVWSYGIVMWEVVSYGERPYWEMTNQDViKAVEEGYRLPSPMDCPAALYqLMLDCWQKDRNSRPKFEEIVNmlDKLIRN-PSSLKTLVNASSRVSNLLAEHGSLGSGAYRSVGE-WLEAIKMGRYTEIFMENgYSSMDAVAQVTLEDLRRLGVTLVGHQKKIMNSLQEMK---------------------------------------------\n>tr|A0A0E0M0S4|A0A0E0M0S4_ORYPU/202-382 [subseq from] Protein kinase domain-containing protein OS=Oryza punctata OX=4537 PE=4 SV=1\n----------------------------------------------------------------------------------------------------------------------------------------------------------------------------------------------------------------------------------------------------------------------------------------------------------------------------------------------------------------------------------------------------------------------------------------------------------------------------------------------------------------------------------------------------------------------------------------------------GKLGSFPEAVIRKYTKQILQGLEYLHNNAIIHRDIKGANILVD-N-KGCIKLADFGASKQV-AKLATITAAKTM--KGTPHWMAPEVIVGSGHNFSADIWSVGCTVIE-MATGKPPWSQQYQEVALLFhvgTTKSHPPIPEHLsPEAKDFLLKCLQKEPELRSTAADLLKHPFVTGESENLQPLNCA----------------------------------------------------------------------------------------------------------------------------\n>tr|A0A7S4CM58|A0A7S4CM58_9EUGL/250-401 [subseq from] Hypothetical protein OS=Eutreptiella gymnastica OX=73025 GN=EGYM00163_LOCUS12046 PE=4 SV=1\n--------------------------------------------------------------------------------------------------------------------------------------------------------------------------------------------------------------------------------------------------------------------------------------------------------------------------------------------------------------------------------------------------------------------------------------------------------------------------------------------------------------------------------------------------------------------------------------------------------------------HIMKGVKYLHSKGVVHRDIKSANVLIDENGVL--KLSDFDVSKGLEGLSK--SRGCHTL-VGSPYWMAPEVCIGEPYGVKADIWSVGCVVIEMLTGQlPWPQFDNFVDAVTVIGActGPPPTLPKNLPAALDSfVRCCLESNPDERPSAEDVLRHPF------------------------------------------------------------------------------------------------------------------------------------------\n>tr|A0A165XNR8|A0A165XNR8_DAUCS/278-445 [subseq from] Protein kinase domain-containing protein OS=Daucus carota subsp. sativus OX=79200 GN=DCAR_014285 PE=4 SV=1\n-------------------------------------------------------------------------------------------------------------------------------------------------------------------------------------------------------------------------------------------------------------------------------------------------------------------------------------------------------------------------------------------------------------------------------------------------------------------------------------------------------------------------------------------------------------------------------------------------LSLYQQYHFRDPLVSVYTRQILNGLKYLHDGNVVHRDIKCANILVDTNGT--VKLADFGLAKS-----SKL--NDVQSCKGTAFWMAPEVVNRSRSyGLAADIWSLGCTVLEILTG-QHPYYplDAMQAVYRIGNCIP-PRVPEYIsIEARDFILKCLQVNPSSRPTAAQLLNHPFVKK---------------------------------------------------------------------------------------------------------------------------------------\n>tr|A0A0K8SJ07|A0A0K8SJ07_LYGHE/121-272 [subseq from] Polo kinase OS=Lygus hesperus OX=30085 PE=4 SV=1\n-----------------------------------------------------------------------------------------------------------------------------------------------------------------------------------------------------------------------------------------------------------------------------------------------------------------------------------------------------------------------------------------------------------------------------------------------------------------------------------------------------------------------------------------------------------------------------------------------------------EPEVRYFMKQLLEGVSYLHDLKIIHRDLKLGNLFL--NDHLEVKIGDFGLAAKIEY--SG-QRKKTVC--GTPNYIAPEILTKKGHSFEVDVWSIGCILYTLLV-GRPPFETSSLRETYNRIKKCEFSIPTNISEhAAAMVHSMLMPDPHQRPTVKQLLR---------------------------------------------------------------------------------------------------------------------------------------------\n>tr|A0A7R9IHI3|A0A7R9IHI3_9NEOP/78-237 [subseq from] Polo kinase OS=Timema tahoe OX=61484 GN=TTEB3V08_LOCUS6423 PE=4 SV=1\n-----------------------------------------------------------------------------------------------------------------------------------------------------------------------------------------------------------------------------------------------------------------------------------------------------------------------------------------------------------------------------------------------------------------------------------------------------------------------------------------------------------------------------------------------------------------------------------------------------------EPEVRYFMRQLLLGVHYLHQRKIIHRDLKLGNLFL--NDTLELKIGDFGLAARIEFDGE---RKRTL--CGTPNYIAPEILNKKGHSYEVDVWSIGCIMYTLLI-GKPPFETSSLKETYNRIKKCDYFIPSSVklsAPALKMITNTLQTDPRMRPTIEQLLNYDFFAS---------------------------------------------------------------------------------------------------------------------------------------\n>tr|A0A0A9YYK5|A0A0A9YYK5_LYGHE/121-272 [subseq from] Polo kinase OS=Lygus hesperus OX=30085 GN=polo PE=4 SV=1\n-----------------------------------------------------------------------------------------------------------------------------------------------------------------------------------------------------------------------------------------------------------------------------------------------------------------------------------------------------------------------------------------------------------------------------------------------------------------------------------------------------------------------------------------------------------------------------------------------------------EPEVRYFMKQLLEGVSYLHDLKIIHRDLKLGNLFL--NDHLEVKIGDFGLAAKIEY--SG-QRKKTVC--GTPNYIAPEILTKKGHSFEVDVWSIGCILYTLLV-GRPPFETSSLRETYNRIKKCEFSIPTNISEhAAAMVHSMLMPDPHQRPTVKQLLR---------------------------------------------------------------------------------------------------------------------------------------------\n>tr|A0A7Y9F1F1|A0A7Y9F1F1_9ACTN/113-254 [subseq from] Non-specific serine/threonine protein kinase OS=Nocardioides marinisabuli OX=419476 GN=BKA08_002090 PE=4 SV=1\n-------------------------------------------------------------------------------------------------------------------------------------------------------------------------------------------------------------------------------------------------------------------------------------------------------------------------------------------------------------------------------------------------------------------------------------------------------------------------------------------------------------------------------------------------------------------------------------------------------------------AELAATLAHTHDRGVVHRDIKPGNVLLGTD--RRVKLADFGIA-RLIGDTVSHTRTGTAV--GTAAYLSPEQVRGEQVTTAVDVYSLGLVLLESLTGERAFPGSPTESALARL--HRDPVVPGTLDERwQRLLVAMTAADASARPSAHQ------------------------------------------------------------------------------------------------------------------------------------------------\n>tr|A0A117R8P8|A0A117R8P8_9ACTN/119-236 [subseq from] Non-specific serine/threonine protein kinase OS=Streptomyces griseoruber OX=1943 GN=AQJ64_34920 PE=4 SV=1\n-------------------------------------------------------------------------------------------------------------------------------------------------------------------------------------------------------------------------------------------------------------------------------------------------------------------------------------------------------------------------------------------------------------------------------------------------------------------------------------------------------------------------------------------------------------------------------------------------------------------LGLVQALGAIHAAGVVHRDLKPGNVLLASDG---PRVIDFGISKV--SDASALTHTGT--TMGSPGYMAPEQIRGERTGAATDVFALGAVLVFASTG-TGPFGEA-SPDVLLYRIVHEEPYLEAVPD---------------------------------------------------------------------------------------------------------------------------------------------------------------------\n>tr|A0A4R8RUS5|A0A4R8RUS5_COLTR/360-542 [subseq from] Non-specific serine/threonine protein kinase OS=Colletotrichum trifolii OX=5466 GN=GCN2 PE=4 SV=1\n-------------------------------------------------------------------------------------------------------------------------------------------------------------------------------------------------------------------------------------------------------------------------------------------------------------------------------------------------------------------------------------------------------------------------------------------------------------------------------------------------------------------------------------------------------------------------------SANLWTVSIlTPSAEKGSLAELLDLAGTLDTHkVRAWTRDLLDALNFLHNKSLVHQDIHPGNVLLFREqtGEIVPKLSDVGYQRDLHSL-SSHGHAPSGLSSAKSAyWLPPETAASSKPhcNAKTDLWEFGIVFLQMIFGLDVP--QKYHKPSSVP---ESMSLSKPLQE---LVTRFFKPDPKKRPRAFEL-----------------------------------------------------------------------------------------------------------------------------------------------\n>tr|A0A4R8RUS5|A0A4R8RUS5_COLTR/796-904 [subseq from] Non-specific serine/threonine protein kinase OS=Colletotrichum trifolii OX=5466 GN=GCN2 PE=4 SV=1\n-----------------------------------------------------------------------------------------------------------------------------------------------------------------------------------------------------------------------------------------------------------------------------------------------------------------------------------------------------------------------------------------------------------------------------------------------------------------------------------------------------------------------------------------------------------------------------------------------------------TPDIWRLFRQVLEGLAHIHGLSIVHRDLKPENIFIAHSSDGtdNVKIGDFGLatSGQFAVDKglpNAMEADDITRSIGTTFYAAPEVRSasHGMYSSKVDMYSLGIIFF--------------------------------------------------------------------------------------------------------------------------------------------------------------------------------------------------------\n>tr|A0A142XH15|A0A142XH15_9BACT/156-264 [subseq from] Non-specific serine/threonine protein kinase OS=Gemmata sp. SH-PL17 OX=1630693 GN=prkC_20 PE=4 SV=1\n-------------------------------------------------------------------------------------------------------------------------------------------------------------------------------------------------------------------------------------------------------------------------------------------------------------------------------------------------------------------------------------------------------------------------------------------------------------------------------------------------------------------------------------------------------------------------------------------------------NLPPVPVVVSLFTQIVAGVAHAHKHGIVHRDLKPANVLIDKDGR--PRVTDFGLAKRSSVDS-QLT--ATGQVVGTPAYMSPEQARDSKEVgPASDVYALGAILYFMLTGQ-PPF----------------------------------------------------------------------------------------------------------------------------------------------------------------------------------------------\n>tr|A0A835CBU7|A0A835CBU7_9FABA/340-502 [subseq from] Mitogen-activated protein kinase kinase kinase 3 OS=Senna tora OX=362788 GN=G2W53_009011 PE=4 SV=1\n---------------------------------------------------------------------------------------------------------------------------------------------------------------------------------------------------------------------------------------------------------------------------------------------------------------------------------------------------------------------------------------------------------------------------------------------------------------------------------------------------------------------------------------------------------------------------------------------------------FREPVIQNYARQIVSGLAYLHGRNTVHRDIKGANILVDPNGEI--KLADFGMAKHMKSCVSMLSF------KGSPYWMAPEVVMNSNgYSLAVDIWSLGCTILEMA-TSKPPWS-QYEGVAAIfkIGNSKDMPEIpEHLSnDAKSFIKQCLQRDPSARPTAQRLLDHPFIRDQ--------------------------------------------------------------------------------------------------------------------------------------\n>tr|K2N3G3|K2N3G3_TRYCR/247-410 [subseq from] Serine/threonine protein kinase, putative OS=Trypanosoma cruzi marinkellei OX=85056 GN=MOQ_003677 PE=4 SV=1\n----------------------------------------------------------------------------------------------------------------------------------------------------------------------------------------------------------------------------------------------------------------------------------------------------------------------------------------------------------------------------------------------------------------------------------------------------------------------------------------------------------------------------------------------------------------------------------------------------------------LIFEQVLLAVEYIHNKGIIHRDIKAGNVFLCSNG--LVKLGDFGLSKFMPGDVNE-KRNGSFVG--TASYITPEMWERKPYSVKADMFSMGVLLYEIFTLGKPFVGkDKNEVRQNILKQEPKI-PSHVSPEVASIMLALLQKEPDLRPSAMDVLLLPLMRNTL--ASFLKSV----------------------------------------------------------------------------------------------------------------------------\n>tr|A0A6P4VYB6|A0A6P4VYB6_PANPR/373-641 [subseq from] Receptor protein-tyrosine kinase OS=Panthera pardus OX=9691 GN=EPHA6 PE=4 SV=1\n--------------------------------------------------------------------------------------------------------------------------------------------------------------------------------------------------------------------------------------------------------------------------------------------------------------------------------------------------------------------------------------------------------------------------------------------------------------------------------------------------------PVAIKTLKGGHMDRQRRDFLreaSIMGQFDHPNIIRLEGVVTKRSFPAIGVEAFCPSFLRAGFLNSIQAPHPVPGGgSLppripagRPVMiVVEYMENGSlDSFLRKHDGHFTVIqLVGMLRGIASGMKYLSDMGYVHRDLAARNILV--NSNLVCKVSDFGLSRVLEDDPEAAY-TTTG-GKIPIRWTAPEAIAYRKFSSASDAWSYGIVMWEVMSYGERPYWEMSNQDVIL-SIEEgyRLPAPMGCPASLHqLMLHCWQKERNHRPKFTDIV----------------------------------------------------------------------------------------------------------------------------------------------\n>tr|A0A668VJL0|A0A668VJL0_OREAU/143-220 [subseq from] Non-specific serine/threonine protein kinase OS=Oreochromis aureus OX=47969 PE=3 SV=1\n------------------------------------------------------------------------------------------------------------------------------------------------------------------------------------------------------------------------------------------------------------------------------------------------------------------------------------------------------------------------------------------------------------------------------------------------------------------------------------------------------------------------------------------------------------------------------------------------------------------LAELALGLDHLHSLGIIYRDLKPENILLDEEGH--IKLTDFGLCKEAI-DHEKKAY----SFCGTVEYMAPEVVNRQGHTHSADW----------------------------------------------------------------------------------------------------------------------------------------------------------------------------------------------------------------\n>tr|A0A668VJL0|A0A668VJL0_OREAU/492-653 [subseq from] Non-specific serine/threonine protein kinase OS=Oreochromis aureus OX=47969 PE=3 SV=1\n-------------------------------------------------------------------------------------------------------------------------------------------------------------------------------------------------------------------------------------------------------------------------------------------------------------------------------------------------------------------------------------------------------------------------------------------------------------------------------------------------------------------------------------------------------------------------------------------------------------------HTITKTVEYLHSQGVVHRDLKPSNILYVDESGnpESIRICDFGFAKQLRANNGLLMTP-----CYTANFVAPEVLKRQGYDEGCDIWSLGVL-LYTMLAGFTPFANGPEDTPNeILNRIgHGHFSLtggnwDSVSDAAkDLVSKMLHVDPHQRLTAKQVLKHPWIVRR--------------------------------------------------------------------------------------------------------------------------------------\n>tr|A0A2K6TWK8|A0A2K6TWK8_SAIBB/641-909 [subseq from] Receptor protein-tyrosine kinase OS=Saimiri boliviensis boliviensis OX=39432 GN=EPHA6 PE=4 SV=1\n--------------------------------------------------------------------------------------------------------------------------------------------------------------------------------------------------------------------------------------------------------------------------------------------------------------------------------------------------------------------------------------------------------------------------------------------------------------------------------------------------------PVAIKTLKGGHMDRQRRDFLreaSIMGQFDHPNIIRLEGVVTKRSFPAIGVEaLCPSFL-RAGFLNSIQAPHPVPGGgSLpPRipagrpVMiVVEYMENGSlDSFLRKHDGHFTVIqLVGMLRGIASGMKYLSDMGYVHRDLAARNILV--NSNLVCKVSDFGLSRVLEDDPEAAY-TTTG-GKIPIRWTAPEAIAYRKFSSASDAWSYGIVMWEVMSYGERPYWEMSNQDVIL-SIEEgyRLPAPMGCPASLHqLMLHCWQKERNHRPKFTDIV----------------------------------------------------------------------------------------------------------------------------------------------\n>tr|A0A1Q7DYQ3|A0A1Q7DYQ3_9BACT/403-513 [subseq from] Non-specific serine/threonine protein kinase OS=Gemmatimonadetes bacterium 13_1_40CM_66_11 OX=1805195 GN=AUH41_14010 PE=4 SV=1\n----------------------------------------------------------------------------------------------------------------------------------------------------------------------------------------------------------------------------------------------------------------------------------------------------------------------------------------------------------------------------------------------------------------------------------------------------------------------------------------------------------------------------------------------------------------------------------------------------------------RLLNETLSALEHAHGVGLIHRDLKPENMLIEPDGRL--RITDFGLAIALRGG--ARFGGATS-RSGTPQFAAPEQLLGERVDQRADLYSLGAVAYFVLLG-RPPFSGKTPEQILAKQ----------------------------------------------------------------------------------------------------------------------------------------------------------------------------------\n>tr|A0A452E3M1|A0A452E3M1_CAPHI/725-999 [subseq from] Receptor protein-tyrosine kinase OS=Capra hircus OX=9925 GN=EPHA5 PE=4 SV=1\n----------------------------------------------------------------------------------------------------------------------------------------------------------------------------------------------------------------------------------------------------------------------------------------------------------------------------------------------------------------------------------------------------------------------------------------------------------------------------------------------------------------------------------------------------------------------------------------TEYMENGSLDTFLKKNdGQFTVIqLVGMLRGIAAGMKYLSDMGYVHRDLAARNILI--NSNLVCKVSDFGLSRVLEDDPEAAY--TTRGGKIPIRWTAPEAIAFRKFTSASDVWSYGIVMWEVVSYGERPYWEMTNQDViKAVEEGYRLPSPMDCPAALYqLMLDCWQKDRNSRPKFEEIVNmlDKLIRN-PSSLKTLVNASSRVSNLLSEHGSLGSGAYRSVGE-WLEAIKMGRYTEIFMENgYSSMDAVAQVTLEDLRRLGVTLVGHQKKIMNSLQEMK---------------------------------------------\n>tr|W3XL00|W3XL00_PESFW/239-405 [subseq from] Uncharacterized protein OS=Pestalotiopsis fici (strain W106-1 / CGMCC3.15140) OX=1229662 GN=PFICI_00512 PE=4 SV=1\n------------------------------------------------------------------------------------------------------------------------------------------------------------------------------------------------------------------------------------------------------------------------------------------------------------------------------------------------------------------------------------------------------------------------------------------------------------------------------------------------------------------------------------------------------------------------------------------ILEYGQGGELFthlnTEKMFPEPVAAFYMAQMIIALSHLHDnLGVIYRDLKPENCLLDAKGNLL--LTDFGLSSQVPLDEEDCCKSIL----GTVEYMAPEVVRGDKYGKAVDWWSFGALGYDLMTGNPPFRGGNHAKiQHNILNQ-KLVLPYFLSPDAKDLLTRLLNKNPKKR-----------------------------------------------------------------------------------------------------------------------------------------------------\n>tr|A0A0C3QKG1|A0A0C3QKG1_9AGAM/22-133 [subseq from] Uncharacterized protein OS=Tulasnella calospora MUT 4182 OX=1051891 GN=M407DRAFT_18165 PE=4 SV=1\n-----------------------------------------------------------------------------------------------------------------------------------------------------------------------------------------------------------------------------------------------------------------------------------------------------------------------------------------------------------------------------------------------------------------------------------------------------------------------------------------------------------------------------------------------------------------------------------------------------------HPILIWKLCEIADAVGYLHENNIVHGDIKGSNVLVD--DDIHCLLCDFGLSKAAPSRT------STGMqGVGALRWQSPELWTGGAKSFSSDTYAFAMTIVEVLTG-EVPFS-NIENDTAVI-----------------------------------------------------------------------------------------------------------------------------------------------------------------------------------\n>tr|A0A0C3QKG1|A0A0C3QKG1_9AGAM/350-486 [subseq from] Uncharacterized protein OS=Tulasnella calospora MUT 4182 OX=1051891 GN=M407DRAFT_18165 PE=4 SV=1\n-------------------------------------------------------------------------------------------------------------------------------------------------------------------------------------------------------------------------------------------------------------------------------------------------------------------------------------------------------------------------------------------------------------------------------------------------------------------------------------------------------------------------------------------------------------------------------------------------------------------QEVLLALEYFHSQGIVYRDLKLDHILLTLDGH--VKVADYGLCKEGM-----WHGCTTGTFCGTAEFMAPEILTEQKYGRAVDWWAFGVILYQMFLG-QSPFrGDDEDEVFDAIIEDEPLYPITMPRDAMSIVQKLLIRDPNRRL----------------------------------------------------------------------------------------------------------------------------------------------------\n>tr|A0A7K4RQ70|A0A7K4RQ70_COLPI/383-649 [subseq from] Receptor protein-tyrosine kinase (Fragment) OS=Columbina picui OX=115618 GN=Epha6 PE=4 SV=1\n---------------------------------------------------------------------------------------------------------------------------------------------------------------------------------------------------------------------------------------------------------------------------------------------------------------------------------------------------------------------------------------------------------------------------------------------------------------------------------------------------------VAIKTLKGGYVDRQRRDFLreaSIMGQFDHPNIIRLEGVVTKRSFPTIGVKslsrfLRAGFLNSFLASHpvSGGGSLPPSISSGRPVMiVVEYMENGSlDSFLRKHDGHFTVIqLVGMLRGIASGMKYLSDMGYVHRDLAARNILV--NSNLMCKVSDFGLSRVLEDDPEAAYT--TSGGKIPIRWTAPEAIAYRKFSSASDAWSYGIVMWEVMSYGERPYWEMSNQDVIL-SIEEgyRLPAPMGCPASLHqLMLHCWQKERNHRPKFGDIV----------------------------------------------------------------------------------------------------------------------------------------------\n>tr|A0A1Q5JBX2|A0A1Q5JBX2_9ACTN/112-267 [subseq from] Non-specific serine/threonine protein kinase OS=Streptomyces sp. CB02261 OX=1703940 GN=AMK29_10910 PE=4 SV=1\n-----------------------------------------------------------------------------------------------------------------------------------------------------------------------------------------------------------------------------------------------------------------------------------------------------------------------------------------------------------------------------------------------------------------------------------------------------------------------------------------------------------------------------------------------------------------------------------------------------------AATVKALAAGLARALVHIHSAGLVHRDLKPSNVLLTVDG---PRIIDFGIARAVDTVADGGNLTSTGAVVGSPGFMSPEQVRGEHLTPASDIFCLGSVLAYAATG-RSPFGtaDSgvHATMFRIAHDEPDL--TDLAPELSGLIRACLAKDAANRPSAAEIA----------------------------------------------------------------------------------------------------------------------------------------------\n>tr|A0A6J0DSN8|A0A6J0DSN8_PERMB/644-918 [subseq from] Receptor protein-tyrosine kinase OS=Peromyscus maniculatus bairdii OX=230844 GN=Epha5 PE=4 SV=1\n----------------------------------------------------------------------------------------------------------------------------------------------------------------------------------------------------------------------------------------------------------------------------------------------------------------------------------------------------------------------------------------------------------------------------------------------------------------------------------------------------------------------------------------------------------------------------------------TEYMENGSLDTFLKKNdGQFTVIqLVGMLRGIAAGMKYLSDMGYVHRDLAARNILI--NSNLVCKVSDFGLSRVLEDDPEAAY--TTRGGKIPIRWTAPEAIAFRKFTSASDVWSYGIVMWEVVSYGERPYWEMTNQDViKAVEEGYRLPSPMDCPAALYqLMLDCWQKDRNSRPKFDEIVNmlDKLIRNPN-SLKTLVNASSRVSTLLAEHGSLGSGAYRSVGE-WLEAIKMGRYTEIFMENgYSSMDAVAQVTLEDLRRLGVTLVGHQKKIMSSLQEMK---------------------------------------------\n>tr|W9YV35|W9YV35_9EURO/805-1000 [subseq from] Non-specific serine/threonine protein kinase OS=Capronia epimyces CBS 606.96 OX=1182542 GN=A1O3_01688 PE=4 SV=1\n---------------------------------------------------------------------------------------------------------------------------------------------------------------------------------------------------------------------------------------------------------------------------------------------------------------------------------------------------------------------------------------------------------------------------------------------------------------------------------------------------------------------------------------------------------------------------------------------------------------WRLFRRIVEGLAHLHSHGVVHRDLKPENIFLD--SDDTPKIGDFGLATAGQATSkphlskpGMVITNSTGLG--TQGYTAPElYIRGSHYDSRADMYSLGIM-FLEMC---YPFTSAMEK-AKVMDGLRRIppVLPKFFEEDIHrrqgeIILKLVDPDQNQRPTAKDLLDSGLIPE-PVEEEKLQRYIDRVAAENPEQYQEWVSNL---------------------------------------------------------------------------------------------------------\n>tr|A0A671E3C1|A0A671E3C1_RHIFE/752-1020 [subseq from] Receptor protein-tyrosine kinase OS=Rhinolophus ferrumequinum OX=59479 GN=EPHA6 PE=4 SV=1\n--------------------------------------------------------------------------------------------------------------------------------------------------------------------------------------------------------------------------------------------------------------------------------------------------------------------------------------------------------------------------------------------------------------------------------------------------------------------------------------------------------PVAIKTLKGGHMDRQRRDFLreaSIMGQFDHPNIIRLEGVVTKRSFPAIGMETFCPSFLRAGFLNSIQAPNPVPGGgSLppripagRPVMiVVEYMENGSlDSFLRKHDGHFTVIqLVGMLRGIASGMKYLSDMGYVHRDLAARNILV--NSNLVCKVSDFGLSRVLEDDPEAAY-TTTG-GKIPIRWTAPEAIAYRKFSSASDAWSYGIVMWEVMSYGERPYWEMSNQDVIL-SIEEgyRLPAPMGCPASLHqLMLHCWQKERNHRPKFTDIV----------------------------------------------------------------------------------------------------------------------------------------------\n>tr|A0A0C3JNM2|A0A0C3JNM2_PISTI/103-254 [subseq from] Protein kinase domain-containing protein (Fragment) OS=Pisolithus tinctorius Marx 270 OX=870435 GN=M404DRAFT_128429 PE=3 SV=1\n--------------------------------------------------------------------------------------------------------------------------------------------------------------------------------------------------------------------------------------------------------------------------------------------------------------------------------------------------------------------------------------------------------------------------------------------------------------------------------------------------------------------------------------------------------------------------------------------------------------------KILEGLHYLHKCQVVHCDLKAANILTTKTGN--VKLSDFGVSLNLKA----VQREMNNV-AGTPNWMAPEVIELKGASTKSDIWSLGCTVIELLTG-RPPYGDITNSMTVMFRiVEDDMpPLPENCSVALQdFLQQCFNKDPKLRPDAETLCEHPWLTSS--------------------------------------------------------------------------------------------------------------------------------------\n>tr|A0A4W2DBZ4|A0A4W2DBZ4_BOBOX/725-999 [subseq from] Receptor protein-tyrosine kinase OS=Bos indicus x Bos taurus OX=30522 GN=EPHA5 PE=4 SV=1\n----------------------------------------------------------------------------------------------------------------------------------------------------------------------------------------------------------------------------------------------------------------------------------------------------------------------------------------------------------------------------------------------------------------------------------------------------------------------------------------------------------------------------------------------------------------------------------------TEYMENGSLDTFLKKNdGQFTVIqLVGMLRGIAAGMKYLSDMGYVHRDLAARNILI--NSNLVCKVSDFGLSRVLEDDPEAAY--TTRGGKIPIRWTAPEAIAFRKFTSASDVWSYGIVMWEVVSYGERPYWEMTNQDViKAVEEGYRLPSPMDCPAALYqLMLDCWQKDRNSRPKFEEIVNmlDKLIRN-PSSLKTLVNASSRVSNLLAEHGSLGSGAYRSVGE-WLEAIKMGRYTEIFMENgYSSMDAVAQVTLEDLRRLGVTLVGHQKKIMNSLQEMK---------------------------------------------\n>tr|A0A6P3I5S3|A0A6P3I5S3_BISBI/725-999 [subseq from] Receptor protein-tyrosine kinase OS=Bison bison bison OX=43346 GN=EPHA5 PE=4 SV=1\n----------------------------------------------------------------------------------------------------------------------------------------------------------------------------------------------------------------------------------------------------------------------------------------------------------------------------------------------------------------------------------------------------------------------------------------------------------------------------------------------------------------------------------------------------------------------------------------TEYMENGSLDTFLKKNdGQFTVIqLVGMLRGIAAGMKYLSDMGYVHRDLAARNILI--NSNLVCKVSDFGLSRVLEDDPEAAY--TTRGGKIPIRWTAPEAIAFRKFTSASDVWSYGIVMWEVVSYGERPYWEMTNQDViKAVEEGYRLPSPMDCPAALYqLMLDCWQKDRNSRPKFEEIVNmlDKLIRN-PSSLKTLVNASSRVSNLLAEHGSLGSGAYRSVGE-WLEAIKMGRYTEIFMENgYSSMDAVAQVTLEDLRRLGVTLVGHQKKIMNSLQEMK---------------------------------------------\n>tr|A0A0C4ER12|A0A0C4ER12_PUCT1/323-429 [subseq from] Protein kinase domain-containing protein OS=Puccinia triticina (isolate 1-1 / race 1 (BBBD)) OX=630390 PE=3 SV=1\n------------------------------------------------------------------------------------------------------------------------------------------------------------------------------------------------------------------------------------------------------------------------------------------------------------------------------------------------------------------------------------------------------------------------------------------------------------------------------------------------------------------------------------------------------------------------------------------------------------ALVMTFTRQILQGLVYLHSKEIIHRDIKGANILV-DNKG-VIKISDFGISKRVEDNLLSTARIHRPSLQGSVFWMAPEVVKQTSYTRKADIWSLGCLMVEMLT-GEHPWA---------------------------------------------------------------------------------------------------------------------------------------------------------------------------------------------\n>tr|A0A1E3QXM6|A0A1E3QXM6_9ASCO/441-599 [subseq from] Uncharacterized protein OS=Babjeviella inositovora NRRL Y-12698 OX=984486 GN=BABINDRAFT_159014 PE=3 SV=1\n----------------------------------------------------------------------------------------------------------------------------------------------------------------------------------------------------------------------------------------------------------------------------------------------------------------------------------------------------------------------------------------------------------------------------------------------------------------------------------------------------------------------------------------------------------------------------------------------------------EEPLIRNFVRQILIGLNYLHGEEIIHRDIKGANILIDIKG--TVKISDFGISKKLD--GSIQSRRASL--QGSVYWMAPEVVKQVAYTKKADIWSVGCLVVEMFT-GKHPFPDFSQMQAIFKIGTHILPEIPSwcTREAEHFLMQVFELDYQKRPGAAELLSDPFI-----------------------------------------------------------------------------------------------------------------------------------------\n>tr|A0A2G9IAC6|A0A2G9IAC6_9LAMI/320-482 [subseq from] MEKK OS=Handroanthus impetiginosus OX=429701 GN=CDL12_00545 PE=4 SV=1\n---------------------------------------------------------------------------------------------------------------------------------------------------------------------------------------------------------------------------------------------------------------------------------------------------------------------------------------------------------------------------------------------------------------------------------------------------------------------------------------------------------------------------------------------------------------------------------------------------------FGEPVIQNYTRQILSGLVYLHERNTVHRDIKGANILVDPNGEI--KLADFGMAKHIASCSSVLSF------KGSPYWMAPEVVMNTSgYSLPVDIWSLGCTVLEM-ATSKPPWS-QYEGVAAIfkIGNSKDTPEIpDHLsSDAKSFIRLCLRREPSTRPTASELMNHRFVRNQ--------------------------------------------------------------------------------------------------------------------------------------\n>tr|H2P9Z1|H2P9Z1_PONAB/389-657 [subseq from] Receptor protein-tyrosine kinase OS=Pongo abelii OX=9601 PE=4 SV=2\n--------------------------------------------------------------------------------------------------------------------------------------------------------------------------------------------------------------------------------------------------------------------------------------------------------------------------------------------------------------------------------------------------------------------------------------------------------------------------------------------------------PVAIKTLKGGHMDRQRRDFLreaSIMGQFDHPNIIRLEGVVTKRSFPAIGVEAFCPSFLRAGFLNSIQAPHPVPGGgSLppripagRPVMiVVEYMENGSlDSFLRKHDGHFTVIqLVGMLRGIASGMKYLSDMGYVHRDLAARNILV--NSNLVCKVSDFGLSRVLEDDPEAAY-TTTG-GKIPIRWTAPEAIAYRKFSSASDAWSYGIVMWEVMSYGERPYWEMSNQDVIL-SIEEgyRLPAPMGCPASLHqLMLHCWQKERNHRPKFTDIV----------------------------------------------------------------------------------------------------------------------------------------------\n>tr|A0A3B6NX53|A0A3B6NX53_WHEAT/619-709 [subseq from] Uncharacterized protein OS=Triticum aestivum OX=4565 PE=4 SV=1\n---------------------------------------------------------------------------------------------------------------------------------------------------------------------------------------------------------------------------------------------------------------------------------------------------------------------------------------------------------------------------------------------------------------------------------------------------------------------------------------------------------------------------------------------------------------------------------------------------------------CRIILDIAKGLCYLHEEcrrKIVHLDIKPQNILLDDN--FNAKVADFGLCKLINRDQSKVVT----VMRGTPGYLAPEWLT-SRITEKVDVYSFGVVV---------------------------------------------------------------------------------------------------------------------------------------------------------------------------------------------------------\n>tr|A0A3B6NX53|A0A3B6NX53_WHEAT/1469-1581 [subseq from] Uncharacterized protein OS=Triticum aestivum OX=4565 PE=4 SV=1\n------------------------------------------------------------------------------------------------------------------------------------------------------------------------------------------------------------------------------------------------------------------------------------------------------------------------------------------------------------------------------------------------------------------------------------------------------------------------------------------------------------------------------------------------------------------------------------------------------------------ILAIAKGLCYLHEECrhiIAHLDIKPQNILL--DDKFNAKVADFGLCKLINRDQSKVVT----MMRGTPGYLAPEWLT-SRITEKVDVYSFGVVLMEIVSGRKNIDSSQPEEDVQLINML--------------------------------------------------------------------------------------------------------------------------------------------------------------------------------\n>tr|A0A850JB47|A0A850JB47_9ACTN/110-269 [subseq from] Serine/threonine protein kinase OS=Actinomadura sp. BRA 177 OX=2745202 GN=HUX53_10295 PE=4 SV=1\n---------------------------------------------------------------------------------------------------------------------------------------------------------------------------------------------------------------------------------------------------------------------------------------------------------------------------------------------------------------------------------------------------------------------------------------------------------------------------------------------------------------------------------------------------------------------------------------------------HVSEKGALSPGMLHgVAVGVAAALVAIHSAGLVHRDLKPSNVLLSIS---GPRVIDFGIARALDMV-SSHTR--TGQVVGTPGWIAPEQITTQQVTTAVDVFAWGCLVAYAA-SGRNPFGQGSFQLLAARAVHAEPETGDLPPSLSGLVQAALRKDPGARPSVRDLL----------------------------------------------------------------------------------------------------------------------------------------------\n>tr|H3GJ01|H3GJ01_PHYRM/165-313 [subseq from] Protein kinase domain-containing protein OS=Phytophthora ramorum OX=164328 PE=3 SV=1\n---------------------------------------------------------------------------------------------------------------------------------------------------------------------------------------------------------------------------------------------------------------------------------------------------------------------------------------------------------------------------------------------------------------------------------------------------------------------------------------------------------------------------------------------------------------------------------------------------------------LEIAMDCAKACAYLHALspAVLHRDIKGENLLITED--FRCKLSDFGLSRSLDKNTNAQTM------CGTPRWLAPEVFRGEDYSEKIDVYSYGIVLWELFC-FKKPYLDKDAINLAYLVAHEDLrpELLPHIPEILHrIMKACWDPDPIQRPSFSTV-----------------------------------------------------------------------------------------------------------------------------------------------\n>tr|G4YGN9|G4YGN9_PHYSP/13-82 [subseq from] Uncharacterized protein OS=Phytophthora sojae (strain P6497) OX=1094619 GN=PHYSODRAFT_320857 PE=4 SV=1\n---------------------------------------------------------------------------------------------------------------------------------------------------------------------------------------------------------------------------------------------------------------------------------------------------------------------------------------------------------------------------------------------------------------------------------------------------------------------------------------------------------------------------------------------------------------------------------------------------------------------------------VIHRDLKSRNILL--NKAMHAKLTDFGISRERLDQT------MT-AGMGTSLWMAPEVMLGERYDVKADMFSFGVVLSE-------------------------------------------------------------------------------------------------------------------------------------------------------------------------------------------------------\n>tr|G4YGN9|G4YGN9_PHYSP/498-580 [subseq from] Uncharacterized protein OS=Phytophthora sojae (strain P6497) OX=1094619 GN=PHYSODRAFT_320857 PE=4 SV=1\n---------------------------------------------------------------------------------------------------------------------------------------------------------------------------------------------------------------------------------------------------------------------------------------------------------------------------------------------------------------------------------------------------------------------------------------------------------------------------------------------------------------------------------------------------------------------------------------------------------------------VCHALAYLHSLtpSIIHRDLKSRNILLG--SNMEAKLADFGISRE------RLDRTMT-AGVGTSLWMAPEVMLGERYDEKADMFSFGVVLS--------------------------------------------------------------------------------------------------------------------------------------------------------------------------------------------------------\n>tr|A0A3B6LD96|A0A3B6LD96_WHEAT/155-249 [subseq from] Uncharacterized protein OS=Triticum aestivum OX=4565 PE=4 SV=1\n-------------------------------------------------------------------------------------------------------------------------------------------------------------------------------------------------------------------------------------------------------------------------------------------------------------------------------------------------------------------------------------------------------------------------------------------------------------------------------------------------------------------------------------------------------------------------------------------------------------------IGICNGLYYLHQKHIVHLDLKPENILL--DDHMMPKITDFGLSRCFDE---KQTRTVASKLIGTMGYLAPEFFGGRQITFKSDIYSLGIIIIDILTGEKG------------------------------------------------------------------------------------------------------------------------------------------------------------------------------------------------\n>tr|A0A3B6LD96|A0A3B6LD96_WHEAT/475-568 [subseq from] Uncharacterized protein OS=Triticum aestivum OX=4565 PE=4 SV=1\n---------------------------------------------------------------------------------------------------------------------------------------------------------------------------------------------------------------------------------------------------------------------------------------------------------------------------------------------------------------------------------------------------------------------------------------------------------------------------------------------------------------------------------------------------------------------------------------------------------------------VAMGVHYLHagcSENIIHRDIKSTNILLGdSNRGMIAKVADFGLSLTGPS--FGHTHVST-IVKGSFGYLDPEYFRRQQLSDRSDVYSFGVVLFEVL-----------------------------------------------------------------------------------------------------------------------------------------------------------------------------------------------------\n>tr|A0BEM9|A0BEM9_PARTE/227-381 [subseq from] Protein kinase domain-containing protein OS=Paramecium tetraurelia OX=5888 GN=GSPATT00028029001 PE=3 SV=1\n----------------------------------------------------------------------------------------------------------------------------------------------------------------------------------------------------------------------------------------------------------------------------------------------------------------------------------------------------------------------------------------------------------------------------------------------------------------------------------------------------------------------------------------------------------------------------------------------------------------NIIKDLLETVLYIHEQGILHRDLKPDNILL-RNETQKYVIIDFGLADIYREDGQYLF-----IKCGTPGYCAPEVLCNQNYDQKVDVFSLGIILYQMLTGFNPFYSKNYDDRYKLNKESKlDYSKVKVSYDALDLLQGMLNRNPQKRLSAKEALNHRYFQQ---------------------------------------------------------------------------------------------------------------------------------------\n>tr|A0A672ZT46|A0A672ZT46_9TELE/674-853 [subseq from] Receptor protein-tyrosine kinase OS=Sphaeramia orbicularis OX=375764 PE=4 SV=1\n--------------------------------------------------------------------------------------------------------------------------------------------------------------------------------------------------------------------------------------------------------------------------------------------------------------------------------------------------------------------------------------------------------------------------------------------------------------------------------------------------------------------------------------------------------------------------------------IITEFMENGSLDSFLRQNDGQFTViqLVGMLRGIAAGMKYLCDMNYVHRDLAARNILV--NSNLVCKVSDFGLSRFLEDDTSDPTYTSALGGKIPIRWTAPEAIQYRKFTSSSDCWSYGIVMWEVMSYGERPYWDMSNQDViNAIEQDYRLPPPMDCPSALHqLMLDCWQKDRNNRPKFTQI-----------------------------------------------------------------------------------------------------------------------------------------------\n>tr|A0A1E4TBX8|A0A1E4TBX8_9ASCO/351-508 [subseq from] Non-specific serine/threonine protein kinase (Fragment) OS=Tortispora caseinolytica NRRL Y-17796 OX=767744 GN=CANCADRAFT_16753 PE=4 SV=1\n--------------------------------------------------------------------------------------------------------------------------------------------------------------------------------------------------------------------------------------------------------------------------------------------------------------------------------------------------------------------------------------------------------------------------------------------------------------------------------------------------------------------------------------------------------------------------------------------------------------VRKWIIDILGALEDLHKKGFIHKDITPDSIIIFREpdrKSTIAKLCNVGYGATIRELNGMHPFNSqTSNVSILALWSPPEFSESYRRTRKSDMWTLGRTIVQAIWGLN--IIEEYETPNQFLRD------ISMPPTLLEFLRKIFKPEPKKRPTAFELLPLPFLRN---------------------------------------------------------------------------------------------------------------------------------------\n>tr|A0A1E4TBX8|A0A1E4TBX8_9ASCO/774-935 [subseq from] Non-specific serine/threonine protein kinase (Fragment) OS=Tortispora caseinolytica NRRL Y-17796 OX=767744 GN=CANCADRAFT_16753 PE=4 SV=1\n-----------------------------------------------------------------------------------------------------------------------------------------------------------------------------------------------------------------------------------------------------------------------------------------------------------------------------------------------------------------------------------------------------------------------------------------------------------------------------------------------------------------------------------------------------------------------------------------------------------------LFRQLIEGLKHIHGMGIIHRDLKPSNIFIDRDGN-C-KIGDFGLAKNVHSEQPTMGSAGGDveditTEIGTALYAAPEMSSskvNAKVSDKVDMYSLGII-FFEMCC---PLRTVMERvsVLRRLRSSSIAFPHEFISNGKHqaessIIRSLLDHDPSRRPNAAELLT---------------------------------------------------------------------------------------------------------------------------------------------\n>tr|A0A7Z0RNZ1|A0A7Z0RNZ1_9BACL/109-208 [subseq from] Non-specific serine/threonine protein kinase OS=Gemella palaticanis OX=81950 GN=pknB PE=4 SV=1\n--------------------------------------------------------------------------------------------------------------------------------------------------------------------------------------------------------------------------------------------------------------------------------------------------------------------------------------------------------------------------------------------------------------------------------------------------------------------------------------------------------------------------------------------------------------------------------------------------------------IVYIMKQISDGLFHAHKNGIVHRDIKPQNILLT--SDLKCKITDFGISRA-YGDTT-LTQTNQMLG--TVYYLSPEQARGNMATAQSDIYSLGIMMFEMLTG-QIPF----------------------------------------------------------------------------------------------------------------------------------------------------------------------------------------------\n>tr|A0A6J1BKQ0|A0A6J1BKQ0_9ROSI/249-416 [subseq from] serine/threonine-protein kinase STY46 OS=Herrania umbratica OX=108875 GN=LOC110428353 PE=3 SV=1\n----------------------------------------------------------------------------------------------------------------------------------------------------------------------------------------------------------------------------------------------------------------------------------------------------------------------------------------------------------------------------------------------------------------------------------------------------------------------------------------------------------------------------------------------------------------------------------------------------LKEKGALNPAtAINFALDIARGMAYLHNEpnVIIHRDLKPRNVLLVNSSADHLKVGDFGLSKLIKVQNSHDVYKMTGE-TGSYRYMAPEVFKHRKYDKKVDVFSFAMILYEML-EGEPPFShyEPYEAAKYVAEGHRPTFRSKSyLPELKDLTDKCWAADMNQRPSFLEI-----------------------------------------------------------------------------------------------------------------------------------------------\n>tr|A0A1R3HNH1|A0A1R3HNH1_9ROSI/246-415 [subseq from] Protein kinase domain-containing protein OS=Corchorus olitorius OX=93759 GN=COLO4_27980 PE=3 SV=1\n---------------------------------------------------------------------------------------------------------------------------------------------------------------------------------------------------------------------------------------------------------------------------------------------------------------------------------------------------------------------------------------------------------------------------------------------------------------------------------------------------------------------------------------------------------------------------------------------------HLKEKGGLSPTtAINFALDIARGMAYLHNEpnVIIHRDLKPRNVLLVNSSADHLKVGDFGLSKLIKVQNSHDVYKMTGE-TGSYRYMAPEVFKHRKYDKKVDVFSFAMILYE-MLEGEPPFSnyEPYEAAKYVAEGHRPTFRSKSyLPDLRDLTDKCWAADMNNRPSFLDIL----------------------------------------------------------------------------------------------------------------------------------------------\n>tr|A0A7W0YKQ7|A0A7W0YKQ7_9BACT/411-520 [subseq from] Non-specific serine/threonine protein kinase OS=Gemmatimonadales bacterium OX=2448054 GN=H0W29_06855 PE=4 SV=1\n-----------------------------------------------------------------------------------------------------------------------------------------------------------------------------------------------------------------------------------------------------------------------------------------------------------------------------------------------------------------------------------------------------------------------------------------------------------------------------------------------------------------------------------------------------------------------------------------------------REGPLPMDDVLRLLREALSALAHAHGSGLVHRDIKPENMLIAPDGSL--QITDFGLALALRGRFGGATSQ-----SGTPQFASPEQLLGERVDQRSDLYSLAAVAYYALLG-QAPFPG--------------------------------------------------------------------------------------------------------------------------------------------------------------------------------------------\n>tr|A0A3N0E4W0|A0A3N0E4W0_9ACTN/128-271 [subseq from] Non-specific serine/threonine protein kinase OS=Nocardiopsaceae bacterium YIM 96095 OX=2487137 GN=EFW17_18020 PE=4 SV=1\n------------------------------------------------------------------------------------------------------------------------------------------------------------------------------------------------------------------------------------------------------------------------------------------------------------------------------------------------------------------------------------------------------------------------------------------------------------------------------------------------------------------------------------------------------------------------------------------------------------------ALGVAAALAAIHSGGLVHRDLKPANVLLSIS---GPRVIDFGIARAMNTMT---NHTKTGIVMGSPGWMAPEQLLEEKVTTSADIFAWGCLVAFAGN-GAHPFGNGDAmtLGKRVLFAEPQIGDLDSPL--DRLVPQALAKEPDRRPKAQDLL----------------------------------------------------------------------------------------------------------------------------------------------\n>tr|A0A091NWW5|A0A091NWW5_HALAL/109-286 [subseq from] Serine/threonine-protein kinase Nek5 (Fragment) OS=Haliaeetus albicilla OX=8969 GN=N329_02095 PE=4 SV=1\n------------------------------------------------------------------------------------------------------------------------------------------------------------------------------------------------------------------------------------------------------------------------------------------------------------------------------------------------------------------------------------------------------------------------------------------------------------------------------------------------------------------------------------------------------------------------------------------------------------------FVQISLGLKHIHDKKILHRDLKAQNIFLS-NNGRVAKLGDFGIARQLNSTTE-FAH--TCV--GTPYYLSPEICENRPYNSKTDIWSLGCVLYE-LCALKHPFEGNSLHQL-VLKICRGHFHPVSpnYSyDLRILISQLFNISPKDRPSVNSILRKPFLQNLVLRyLPPEEELADTVIHRKRASAS---------------------------------------------------------------------------------------------------------------\n>tr|A0A170W326|A0A170W326_9ACTN/77-219 [subseq from] Non-specific serine/threonine protein kinase OS=Streptomyces sp. F-3 OX=1840095 GN=STXM2123_1463 PE=4 SV=1\n----------------------------------------------------------------------------------------------------------------------------------------------------------------------------------------------------------------------------------------------------------------------------------------------------------------------------------------------------------------------------------------------------------------------------------------------------------------------------------------------------------------------------------------------------------------------------------------------------------------EIGRALAGALEDIHAAGLVHRDLKPSNVLLHPDK--GAQVIDLGIARAL--DGTRLT--ATGLVVGSAGYMAPEQLTGEGGSPASDVFALGAVLAYAAT-GRHPFGGGPAHRVghRTLTEEADL---DGVPDALlPLLASCLVKDPAQRPAPR-------------------------------------------------------------------------------------------------------------------------------------------------\n>tr|A0A7L1D2S4|A0A7L1D2S4_9PASS/383-649 [subseq from] Receptor protein-tyrosine kinase (Fragment) OS=Serilophus lunatus OX=239386 GN=Epha6 PE=4 SV=1\n---------------------------------------------------------------------------------------------------------------------------------------------------------------------------------------------------------------------------------------------------------------------------------------------------------------------------------------------------------------------------------------------------------------------------------------------------------------------------------------------------------VAIKTLKGGYMDRQRRDFLreaSIMGQFDHPNIIRLEGVVTKRSFPTIGVKslsrfLRAGFLNSILA-SHPVSgggSLPPSISSGRPVMiVVEYMENGSlDSFLRKHDGHFTVIqLVGMLRGIASGMKYLSDMGYVHRDLAARNILV--NGNLMCKVSDFGLSRVLEDDPEAAYT--TSGGKIPIRWTAPEAIAYRKFSSASDAWSYGIVMWEVMSYGERPYWEMSNQDVIL-SIEEgyRLPAPMGCPASLHqLMLHCWQKERNHRPKFSDIV----------------------------------------------------------------------------------------------------------------------------------------------\n>tr|A0A137Q080|A0A137Q080_9AGAR/161-238 [subseq from] Cell division control protein 7 OS=Leucoagaricus sp. SymC.cos OX=1714833 GN=AN958_09023 PE=4 SV=1\n--------------------------------------------------------------------------------------------------------------------------------------------------------------------------------------------------------------------------------------------------------------------------------------------------------------------------------------------------------------------------------------------------------------------------------------------------------------------------------------------------------------------------------------------------------------------------------------------------------------RVPLVYNIITGLQYLHNTSIIHRDLKAVNVLVSRSG--RAMLADFGISRVIRTSSS-----SHWQASGTDRWSAPEL-TVETASEG-------------------------------------------------------------------------------------------------------------------------------------------------------------------------------------------------------------------\n>tr|A0A137Q080|A0A137Q080_9AGAR/443-536 [subseq from] Cell division control protein 7 OS=Leucoagaricus sp. SymC.cos OX=1714833 GN=AN958_09023 PE=4 SV=1\n-----------------------------------------------------------------------------------------------------------------------------------------------------------------------------------------------------------------------------------------------------------------------------------------------------------------------------------------------------------------------------------------------------------------------------------------------------------------------------------------------------------------------------------------------------------------------------------------------------------SPKI-LLLFDVISGLHYLHENCIIHADLKAANVLVTESG--RAVLGDFGLSRVVSGFSTP-----IPIVKGTHNWTAPELILDEESvpSEKSDIWSFGCVCY--------------------------------------------------------------------------------------------------------------------------------------------------------------------------------------------------------\n>tr|A0A538PZR2|A0A538PZR2_9DELT/130-284 [subseq from] Non-specific serine/threonine protein kinase OS=Deltaproteobacteria bacterium OX=2026735 GN=E6J90_38685 PE=4 SV=1\n----------------------------------------------------------------------------------------------------------------------------------------------------------------------------------------------------------------------------------------------------------------------------------------------------------------------------------------------------------------------------------------------------------------------------------------------------------------------------------------------------------------------------------------------------------------------------------------------------------PLAAVLDILAPICDAIDLAHAANIIHRDLKPDNVIVMMRaEGHVAKVLDFGIAKLL--DEPGVTRP--GATPGTTAHMAPEQLRGDPVDRRCDVYALGVLTYQMITGGHLPYDAPEGALYHAQMTQPPIdprKRCPAVPEAaVGPILAAIHPDPSQRPA---------------------------------------------------------------------------------------------------------------------------------------------------\n>tr|A0A452E3I8|A0A452E3I8_CAPHI/747-1021 [subseq from] Receptor protein-tyrosine kinase OS=Capra hircus OX=9925 GN=EPHA5 PE=4 SV=1\n----------------------------------------------------------------------------------------------------------------------------------------------------------------------------------------------------------------------------------------------------------------------------------------------------------------------------------------------------------------------------------------------------------------------------------------------------------------------------------------------------------------------------------------------------------------------------------------TEYMENGSLDTFLKKNdGQFTVIqLVGMLRGIAAGMKYLSDMGYVHRDLAARNILI--NSNLVCKVSDFGLSRVLEDDPEAAY--TTRGGKIPIRWTAPEAIAFRKFTSASDVWSYGIVMWEVVSYGERPYWEMTNQDViKAVEEGYRLPSPMDCPAALYqLMLDCWQKDRNSRPKFEEIVNmlDKLIRN-PSSLKTLVNASSRVSNLLSEHGSLGSGAYRSVGE-WLEAIKMGRYTEIFMENgYSSMDAVAQVTLEDLRRLGVTLVGHQKKIMNSLQEMK---------------------------------------------\n>tr|A0A7C9DAE8|A0A7C9DAE8_OPUST/317-477 [subseq from] Protein kinase domain-containing protein OS=Opuntia streptacantha OX=393608 PE=4 SV=1\n---------------------------------------------------------------------------------------------------------------------------------------------------------------------------------------------------------------------------------------------------------------------------------------------------------------------------------------------------------------------------------------------------------------------------------------------------------------------------------------------------------------------------------------------------------------------------------------------------------FKEPVIQSYTRQILSGLAYLHSRNTVHRDIKGANILVDPNGEI--KLADFGMAKHIKSCNSVLS------FKGSPYWMAPEVVMNTNghGGLAVDIWSLGCTILE-MATSKAPWS-QYEGVAAIfkIGNSKDIPEIPDFlsNDAKNFLKLCLQRDPSARPSASQLLEHPFL-----------------------------------------------------------------------------------------------------------------------------------------\n>tr|A0A1L9PBU6|A0A1L9PBU6_ASPVE/704-828 [subseq from] Uncharacterized protein OS=Aspergillus versicolor CBS 583.65 OX=1036611 GN=ASPVEDRAFT_124512 PE=3 SV=1\n------------------------------------------------------------------------------------------------------------------------------------------------------------------------------------------------------------------------------------------------------------------------------------------------------------------------------------------------------------------------------------------------------------------------------------------------------------------------------------------------------------------------------------------------------------------------------------------------------YNTFQEPLIKNFVRQILAGLSYLHSKDIIHRDIKGANVLVDNKGG--IKISDFGISKRVEASTVLGTRASNGGGhihrpsmQGSVYWMAPEVVRQTAHTKKADIWSLGCLVIE-MFIGSHPFPDCSQL----------------------------------------------------------------------------------------------------------------------------------------------------------------------------------------\n>tr|N4UBG6|N4UBG6_FUSC1/688-854 [subseq from] Protein kinase byr2 OS=Fusarium oxysporum f. sp. cubense (strain race 1) OX=1229664 GN=FOC1_g10008659 PE=3 SV=1\n--------------------------------------------------------------------------------------------------------------------------------------------------------------------------------------------------------------------------------------------------------------------------------------------------------------------------------------------------------------------------------------------------------------------------------------------------------------------------------------------------------------------------------------------------------------------------------------------------------ALPEPLVRSFVRQILTGLSYLHNRDIIHRDIKGANILVDNKG--TIKISDFGISKKLEASNILNGANNNkhrPSLQGSVFWMAPEVVKQTSYTRKADIWSLGCLVVEMMTG-SHPFPDCSQLQaIFKIGGGKAApTIPEHASEAAkEFLAQTFEIDHNLRPSADQLILSP-------------------------------------------------------------------------------------------------------------------------------------------\n>tr|N1RUD4|N1RUD4_FUSC4/688-854 [subseq from] Protein kinase byr2 OS=Fusarium oxysporum f. sp. cubense (strain race 4) OX=2502994 GN=FOC4_g10008684 PE=3 SV=1\n--------------------------------------------------------------------------------------------------------------------------------------------------------------------------------------------------------------------------------------------------------------------------------------------------------------------------------------------------------------------------------------------------------------------------------------------------------------------------------------------------------------------------------------------------------------------------------------------------------ALPEPLVRSFVRQILTGLSYLHNRDIIHRDIKGANILVDNKG--TIKISDFGISKKLEASNILNGANNNkhrPSLQGSVFWMAPEVVKQTSYTRKADIWSLGCLVVEMMTG-SHPFPDCSQLQaIFKIGGGKAApTIPEHASEAAkEFLAQTFEIDHNLRPSADQLILSP-------------------------------------------------------------------------------------------------------------------------------------------\n>tr|A0A662X8I7|A0A662X8I7_9STRA/467-590 [subseq from] Uncharacterized protein OS=Nothophytophthora sp. Chile5 OX=2483409 GN=BBJ28_00006720 PE=4 SV=1\n-------------------------------------------------------------------------------------------------------------------------------------------------------------------------------------------------------------------------------------------------------------------------------------------------------------------------------------------------------------------------------------------------------------------------------------------------------------------------------------------------------------------------------------------------------------------------------------------------------------LLLRMMVDSSRGMHFLHSStpPILHRDLKSVNLLID--ADWRCKVSDFGLSKLKafrediadPttvgvsanaSDNASAMSNAPRVFIGSSVWIAPEVFQGEEHTEKADVYSFGVILFEALSG-IVPY----------------------------------------------------------------------------------------------------------------------------------------------------------------------------------------------\n>tr|A0A662X8I7|A0A662X8I7_9STRA/765-901 [subseq from] Uncharacterized protein OS=Nothophytophthora sp. Chile5 OX=2483409 GN=BBJ28_00006720 PE=4 SV=1\n-------------------------------------------------------------------------------------------------------------------------------------------------------------------------------------------------------------------------------------------------------------------------------------------------------------------------------------------------------------------------------------------------------------------------------------------------------------------------------------------------------------------------------------------------------------------------------------LLVTELLANGSFFDIYHKMPRPDPPrQLRLAHnvafDMAKGLAYLHNHNpiVIHRDLKSQNILL--DDRMRTKIGDFGLSKFRDVG-------KTMSICGSPLWVAPEVLRGEKYGTPCDVYSFSIIVWEALAWGE-PYPDLGSSDI--------------------------------------------------------------------------------------------------------------------------------------------------------------------------------------\n>tr|A0A663E7L1|A0A663E7L1_AQUCH/676-942 [subseq from] Receptor protein-tyrosine kinase OS=Aquila chrysaetos chrysaetos OX=223781 GN=EPHA6 PE=4 SV=1\n---------------------------------------------------------------------------------------------------------------------------------------------------------------------------------------------------------------------------------------------------------------------------------------------------------------------------------------------------------------------------------------------------------------------------------------------------------------------------------------------------------VAIKTLKGGYVDRQRRDFLreaSIMGQFDHPNIIRLEGVVTKRSFPTIGVKslsrfLRAGFLNSILTSHpvSGGGSLPPSISSGRPVMiVVEYMENGSlDSFLRKHDGHFTVIqLVGMLRGIASGMKYLSDMGYVHRDLAARNILV--NSNLMCKVSDFGLSRVLEDDPEAAYT--TSGGKIPIRWTAPEAIAYRKFSSASDAWSYGIVMWEVMSYGERPYWEMSNQDVIL-SIEEgyRLPAPMGCPASLHqLMLHCWQKERNHRPKFSDIV----------------------------------------------------------------------------------------------------------------------------------------------\n>tr|A0A7C8Z3K4|A0A7C8Z3K4_OPUST/317-477 [subseq from] Protein kinase domain-containing protein OS=Opuntia streptacantha OX=393608 PE=4 SV=1\n---------------------------------------------------------------------------------------------------------------------------------------------------------------------------------------------------------------------------------------------------------------------------------------------------------------------------------------------------------------------------------------------------------------------------------------------------------------------------------------------------------------------------------------------------------------------------------------------------------FKEPVIQSYTRQILSGLAYLHSRNTVHRDIKGANILVDPNGEI--KLADFGMAKHIKSCNSVLS------FKGSPYWMAPEVVMNTNghGGLAVDIWSLGCTILE-MATSKAPWS-QYEGVAAIfkIGNSKDIPEIPDFlsNDAKNFLKLCLQRDPSARPSASQLLEHPFL-----------------------------------------------------------------------------------------------------------------------------------------\n>tr|A0A3N2PXZ0|A0A3N2PXZ0_9PEZI/369-494 [subseq from] Non-specific serine/threonine protein kinase OS=Sodiomyces alkalinus F11 OX=1314773 GN=SODALDRAFT_332641 PE=4 SV=1\n-----------------------------------------------------------------------------------------------------------------------------------------------------------------------------------------------------------------------------------------------------------------------------------------------------------------------------------------------------------------------------------------------------------------------------------------------------------------------------------------------------------------------------------------------------------------------------------------PFADKGPLDELLDLAGHLEVGKVRaWTRDLLDALSFLHNKSVVHQDIHAGNVLLFREptGEIVPKLSDAGYQRELH-TLSAQARTLPGLGSAKSAyWLPPEIAATSRpiYTQKTDVWDFGVVF-LQMI----------------------------------------------------------------------------------------------------------------------------------------------------------------------------------------------------\n>tr|A0A3N2PXZ0|A0A3N2PXZ0_9PEZI/792-902 [subseq from] Non-specific serine/threonine protein kinase OS=Sodiomyces alkalinus F11 OX=1314773 GN=SODALDRAFT_332641 PE=4 SV=1\n-----------------------------------------------------------------------------------------------------------------------------------------------------------------------------------------------------------------------------------------------------------------------------------------------------------------------------------------------------------------------------------------------------------------------------------------------------------------------------------------------------------------------------------------------------------------------------------------------------------TPEIWRIFRQILEGLAHIHSLSIVHRDLKPENIFIAHSSDGVdnVKIGDFGLATsgQFAVEkgiANALESDDITRSIGTASYAAPEVRSGATGTysLKVDMYSLGVIFF-EM-----------------------------------------------------------------------------------------------------------------------------------------------------------------------------------------------------\n>tr|A0A668VNC2|A0A668VNC2_OREAU/156-233 [subseq from] Ribosomal protein S6 kinase OS=Oreochromis aureus OX=47969 PE=3 SV=1\n------------------------------------------------------------------------------------------------------------------------------------------------------------------------------------------------------------------------------------------------------------------------------------------------------------------------------------------------------------------------------------------------------------------------------------------------------------------------------------------------------------------------------------------------------------------------------------------------------------------LAELALGLDHLHSLGIIYRDLKPENILLDEEGH--IKLTDFGLCKEAI-DHEKKAY----SFCGTVEYMAPEVVNRQGHTHSADW----------------------------------------------------------------------------------------------------------------------------------------------------------------------------------------------------------------\n>tr|A0A668VNC2|A0A668VNC2_OREAU/505-666 [subseq from] Ribosomal protein S6 kinase OS=Oreochromis aureus OX=47969 PE=3 SV=1\n-------------------------------------------------------------------------------------------------------------------------------------------------------------------------------------------------------------------------------------------------------------------------------------------------------------------------------------------------------------------------------------------------------------------------------------------------------------------------------------------------------------------------------------------------------------------------------------------------------------------HTITKTVEYLHSQGVVHRDLKPSNILYVDESGnpESIRICDFGFAKQLRANNGLLMTP-----CYTANFVAPEVLKRQGYDEGCDIWSLGVL-LYTMLAGFTPFANGPEDTPNeILNRIgHGHFSLtggnwDSVSDAAkDLVSKMLHVDPHQRLTAKQVLKHPWIVRR--------------------------------------------------------------------------------------------------------------------------------------\n>tr|A0A162NI10|A0A162NI10_9CRUS/115-252 [subseq from] Protein kinase domain-containing protein OS=Daphnia magna OX=35525 GN=APZ42_016014 PE=4 SV=1\n-------------------------------------------------------------------------------------------------------------------------------------------------------------------------------------------------------------------------------------------------------------------------------------------------------------------------------------------------------------------------------------------------------------------------------------------------------------------------------------------------------------------------------------------------------------------------------------------------------NGPMPPVAV-VLLHIVRGLRHVHCKGFAHRNIEPKNILISKSFPTRILLSDFGLSKSVSNlsGSYSVSQDRSINQDGQLLWLAPELLDNpddqgfseKRGSIASDTFSAGCVFFFYLTPGWHPFGSGLDSiYMNILNGK--------------------------------------------------------------------------------------------------------------------------------------------------------------------------------\n>tr|X0TP30|X0TP30_9ZZZZ/117-215 [subseq from] Protein kinase domain-containing protein (Fragment) OS=marine sediment metagenome OX=412755 GN=S01H1_31368 PE=4 SV=1\n----------------------------------------------------------------------------------------------------------------------------------------------------------------------------------------------------------------------------------------------------------------------------------------------------------------------------------------------------------------------------------------------------------------------------------------------------------------------------------------------------------------------------------------------------------------------------------------------------------------EIIRSVCSALHYAHEMGVVHCDLKPGNVMVHKNGTVL--VTDFGIARMTDAAT------ATMIGMGTPAYMAPELVRGEEPTPQTDIYALGVVLFEMLTGGERPFTG--------------------------------------------------------------------------------------------------------------------------------------------------------------------------------------------\n>tr|A0A7J8B027|A0A7J8B027_PIPKU/724-998 [subseq from] Receptor protein-tyrosine kinase OS=Pipistrellus kuhlii OX=59472 GN=mPipKuh1_004476 PE=4 SV=1\n----------------------------------------------------------------------------------------------------------------------------------------------------------------------------------------------------------------------------------------------------------------------------------------------------------------------------------------------------------------------------------------------------------------------------------------------------------------------------------------------------------------------------------------------------------------------------------------TEYMENGSLDTFLKKNdGQFTVIqLVGMLRGIAAGMKYLSDMGYVHRDLAARNILI--NSNLVCKVSDFGLSRVLEDDPEAAY--TTRGGKIPIRWTAPEAIAFRKFTSASDVWSYGIVMWEVVSYGERPYWEMTNQDViKAVEEGYRLPSPMDCPAALYqLMLDCWQKDRNSRPKFDEIVNmlDKLIRN-PSSLKTLVNASSRVSTLLAEHGSLGSGAYRSVGE-WLEAIKMGRYTEIFMENgYSSMDAVAQVTLEDLRRLGVTLVGHQKKIMSSLQEMK---------------------------------------------\n>tr|A0A7S2U0C5|A0A7S2U0C5_9EUKA/119-278 [subseq from] Hypothetical protein OS=Lotharella oceanica OX=641309 GN=LSP00402_LOCUS19383 PE=3 SV=1\n-----------------------------------------------------------------------------------------------------------------------------------------------------------------------------------------------------------------------------------------------------------------------------------------------------------------------------------------------------------------------------------------------------------------------------------------------------------------------------------------------------------------------------------------------------------------------------------------------------------------LIRSVAIALAYLHKIGIVHRDLKPENLIYAdKSQESPIKITDFGLAKLKLAQGDGMMTT----ACGTPGYVAPEVLKKEKYNEAVDIWSLGVILYILLCGFPPFYHEKtqklYQQIKSGSYDFPEKYWKDITPEAKELIRRMLTVDPAKRITIPQILQHPWISG---------------------------------------------------------------------------------------------------------------------------------------\n>tr|A0A5N5LU96|A0A5N5LU96_PANHP/710-890 [subseq from] Receptor protein-tyrosine kinase OS=Pangasianodon hypophthalmus OX=310915 GN=PHYPO_G00069990 PE=4 SV=1\n--------------------------------------------------------------------------------------------------------------------------------------------------------------------------------------------------------------------------------------------------------------------------------------------------------------------------------------------------------------------------------------------------------------------------------------------------------------------------------------------------------------------------------------------------------------------------------------IITEFMENGSLDSFLRQNDGQFTViqLVGMLRGIAAGMKYLCDMNYVHRDLAARNILV--NSNLVCKVSDFGLSRFLEEDTSDPTYTSALGGKIPIRWTAPEAIQYRKFTSSSDVWSYGIVMWEVMSYGERPYWDMSNQDViNAIEQDYRLPPPMDCPSTLHqLMLDCWQKDRNNRPKFSQIV----------------------------------------------------------------------------------------------------------------------------------------------\n>tr|A0A3Q0F962|A0A3Q0F962_VIGRR/148-244 [subseq from] LEAF RUST 10 DISEASE-RESISTANCE LOCUS RECEPTOR-LIKE PROTEIN KINASE-like 1.1 isoform X2 OS=Vigna radiata var. radiata OX=3916 GN=LOC106773095 PE=4 SV=1\n---------------------------------------------------------------------------------------------------------------------------------------------------------------------------------------------------------------------------------------------------------------------------------------------------------------------------------------------------------------------------------------------------------------------------------------------------------------------------------------------------------------------------------------------------------------------------------------------------------------LDIAIDIANALAYLHYYGIIHRNVKSSNILLDVNF--SAKLGNLHLSCKLPDGVPVDTTHVTSDRVGSSGYIDPEYLTKGQLSVKIDVYSFGVVLCELL-----------------------------------------------------------------------------------------------------------------------------------------------------------------------------------------------------\n>tr|A0A3Q0F962|A0A3Q0F962_VIGRR/423-519 [subseq from] LEAF RUST 10 DISEASE-RESISTANCE LOCUS RECEPTOR-LIKE PROTEIN KINASE-like 1.1 isoform X2 OS=Vigna radiata var. radiata OX=3916 GN=LOC106773095 PE=4 SV=1\n---------------------------------------------------------------------------------------------------------------------------------------------------------------------------------------------------------------------------------------------------------------------------------------------------------------------------------------------------------------------------------------------------------------------------------------------------------------------------------------------------------------------------------------------------------------------------------------------------------------LNIAIETATALVFLHDSSVIHRDVKGSNILLDENFN--VKVADFGFSRSLPDHVTHVT----TIPVGTRAYIDPDYYISGRVSNKSDVYSFGVVLFELIS-SIH------------------------------------------------------------------------------------------------------------------------------------------------------------------------------------------------\n>tr|A0A3B6JCP5|A0A3B6JCP5_WHEAT/475-632 [subseq from] Protein kinase domain-containing protein OS=Triticum aestivum OX=4565 PE=4 SV=1\n------------------------------------------------------------------------------------------------------------------------------------------------------------------------------------------------------------------------------------------------------------------------------------------------------------------------------------------------------------------------------------------------------------------------------------------------------------------------------------------------------------------------------------------------------------------------------------------------------------------TRQILNGLVYLHERNVVHRDIKCANILVHANGSV--KLADFGLAKEMSKI--NMLRS----CKGSVYWMAPEVV-NPRKTygPAADMWSLGCTVLEMLTR-QIPYPNVEWTNAFFMIGKGEQPPIPSylSTEAQDFIRQCVRVDPDERPSASQLLAHP-FVNRPLRASF--------------------------------------------------------------------------------------------------------------------------------\n>tr|A0A485LPU8|A0A485LPU8_9STRA/566-718 [subseq from] Aste57867_22370 protein OS=Aphanomyces stellatus OX=120398 GN=Aste57867_22370 PE=4 SV=1\n------------------------------------------------------------------------------------------------------------------------------------------------------------------------------------------------------------------------------------------------------------------------------------------------------------------------------------------------------------------------------------------------------------------------------------------------------------------------------------------------------------------------------------------------------------------------------------------------------------------AAEIALALVHLHEHGIVYRDLKPENIMLDVDGH--VKLADFGLAKQGIS--NRLQG--TNTLCGTPEYMPPEILNKMGHGTAVDWWNLGMVLYELLTGRPPWYTTEREELYRRLRSSPLEFPPGMSPESMDLIAGLLERDPAVRLRAAQVLAHPFFHGI--------------------------------------------------------------------------------------------------------------------------------------\n>tr|A0A2P8DMD9|A0A2P8DMD9_9ACTN/123-271 [subseq from] Non-specific serine/threonine protein kinase OS=Murinocardiopsis flavida OX=645275 GN=CLV63_10547 PE=4 SV=1\n-------------------------------------------------------------------------------------------------------------------------------------------------------------------------------------------------------------------------------------------------------------------------------------------------------------------------------------------------------------------------------------------------------------------------------------------------------------------------------------------------------------------------------------------------------------------------------------------------------------TLHGFALGVAAALAAIHKAGLVHRDLKPANVILSIS---GPRVIDFGIARAMN---TATNHTQTGIVMGSPGWMAPEQLLEEKVTPAADIFAWGCLVAFAGTG-AHPFGNGDAmtLGKRVLFAEPQISGLDSPL--DRLVPKALTKERERRPNAQDLL----------------------------------------------------------------------------------------------------------------------------------------------\n>tr|A0A7K5DUR9|A0A7K5DUR9_POLCE/683-862 [subseq from] Receptor protein-tyrosine kinase (Fragment) OS=Polioptila caerulea OX=66707 GN=Ephb1 PE=4 SV=1\n---------------------------------------------------------------------------------------------------------------------------------------------------------------------------------------------------------------------------------------------------------------------------------------------------------------------------------------------------------------------------------------------------------------------------------------------------------------------------------------------------------------------------------------------------------------------------------------ITEFMENGALDSFLRQNDGQFTViqLVGMLRGIAAGMKYLAEMNYVHRDLAARNILV--NSNLVCKVSDFGLSRYLQDDTSDPTYTSSLGGKIPVRWTAPEAIAYRKFSSASDAWSYGIVMWEVMSFGERPYWDMSNQDViNAIEQDYRLPPPMDCPAALHqLMLDCWQKDRNTRPRFTEIV----------------------------------------------------------------------------------------------------------------------------------------------\n>tr|A0A7E6D3P9|A0A7E6D3P9_9CHIR/619-887 [subseq from] Receptor protein-tyrosine kinase OS=Phyllostomus discolor OX=89673 GN=EPHA6 PE=4 SV=1\n--------------------------------------------------------------------------------------------------------------------------------------------------------------------------------------------------------------------------------------------------------------------------------------------------------------------------------------------------------------------------------------------------------------------------------------------------------------------------------------------------------PVAIKTLKGGHMDRQRRDFLreaSIMGQFDHPNIIRLEGVVTKRSFPAIGVETFCPSFLRAGFLNSIQAPNPVPGEgSLppripagRPVMiVVEYMENGSlDSFLRKHDGHFTVIqLVGMLRGIASGMKYLSDMGYVHRDLAARNILV--NSNLVCKVSDFGLSRVLEDDPEAAY-TTTG-GKIPIRWTAPEAIAYRKFSSASDAWSYGIVMWEVMSYGERPYWEMSNQDVIL-SIEEgyRLPAPMGCPASLHqLMLHCWQKERNHRPKFTDIV----------------------------------------------------------------------------------------------------------------------------------------------\n>tr|A0A482WUG9|A0A482WUG9_LAOST/112-238 [subseq from] Uncharacterized protein OS=Laodelphax striatellus OX=195883 GN=LSTR_LSTR008227 PE=3 SV=1\n----------------------------------------------------------------------------------------------------------------------------------------------------------------------------------------------------------------------------------------------------------------------------------------------------------------------------------------------------------------------------------------------------------------------------------------------------------------------------------------------------------------------------------------------------------------------------------------------------KKRQRLPEKVCLKFLRQLATGLHYLRSNNISHFDLKPKNLLLKMKPVVTLKIADFGFAQCISEEMKQF------VMKGSPLYMAPEMLQCKPCDAKVDLWSVGVIYYECLYG-QPPFA-NYSFDeLTVMFTDKTV-----------------------------------------------------------------------------------------------------------------------------------------------------------------------------\n>tr|A0A4W2DC03|A0A4W2DC03_BOBOX/747-1021 [subseq from] Receptor protein-tyrosine kinase OS=Bos indicus x Bos taurus OX=30522 GN=EPHA5 PE=4 SV=1\n----------------------------------------------------------------------------------------------------------------------------------------------------------------------------------------------------------------------------------------------------------------------------------------------------------------------------------------------------------------------------------------------------------------------------------------------------------------------------------------------------------------------------------------------------------------------------------------TEYMENGSLDTFLKKNdGQFTVIqLVGMLRGIAAGMKYLSDMGYVHRDLAARNILI--NSNLVCKVSDFGLSRVLEDDPEAAY--TTRGGKIPIRWTAPEAIAFRKFTSASDVWSYGIVMWEVVSYGERPYWEMTNQDViKAVEEGYRLPSPMDCPAALYqLMLDCWQKDRNSRPKFEEIVNmlDKLIRN-PSSLKTLVNASSRVSNLLAEHGSLGSGAYRSVGE-WLEAIKMGRYTEIFMENgYSSMDAVAQVTLEDLRRLGVTLVGHQKKIMNSLQEMK---------------------------------------------\n>tr|F1N781|F1N781_BOVIN/747-1021 [subseq from] Receptor protein-tyrosine kinase OS=Bos taurus OX=9913 GN=EPHA5 PE=4 SV=3\n----------------------------------------------------------------------------------------------------------------------------------------------------------------------------------------------------------------------------------------------------------------------------------------------------------------------------------------------------------------------------------------------------------------------------------------------------------------------------------------------------------------------------------------------------------------------------------------TEYMENGSLDTFLKKNdGQFTVIqLVGMLRGIAAGMKYLSDMGYVHRDLAARNILI--NSNLVCKVSDFGLSRVLEDDPEAAY--TTRGGKIPIRWTAPEAIAFRKFTSASDVWSYGIVMWEVVSYGERPYWEMTNQDViKAVEEGYRLPSPMDCPAALYqLMLDCWQKDRNSRPKFEEIVNmlDKLIRN-PSSLKTLVNASSRVSNLLAEHGSLGSGAYRSVGE-WLEAIKMGRYTEIFMENgYSSMDAVAQVTLEDLRRLGVTLVGHQKKIMNSLQEMK---------------------------------------------\n>tr|A0A6A6IUB8|A0A6A6IUB8_9PLEO/388-531 [subseq from] Non-specific serine/threonine protein kinase OS=Trematosphaeria pertusa OX=390896 GN=BU26DRAFT_450824 PE=4 SV=1\n-------------------------------------------------------------------------------------------------------------------------------------------------------------------------------------------------------------------------------------------------------------------------------------------------------------------------------------------------------------------------------------------------------------------------------------------------------------------------------------------------------------------------------------------------------------------------------------------------------------------VDLLEALDFYHRNGVVHKRVHPYNVLLHKSSTggIAVKLADAGFQESLY-NLRNLCRGDQPFTSSrSAFWVPAELAQDARRTRKTDVWDLGVVFLQMLFGLDAPQRYNSPKDL---SDARG--CSEPLQE---IMRKFFKPDPKKRPSAFDMI----------------------------------------------------------------------------------------------------------------------------------------------\n>tr|A0A6A6IUB8|A0A6A6IUB8_9PLEO/777-948 [subseq from] Non-specific serine/threonine protein kinase OS=Trematosphaeria pertusa OX=390896 GN=BU26DRAFT_450824 PE=4 SV=1\n--------------------------------------------------------------------------------------------------------------------------------------------------------------------------------------------------------------------------------------------------------------------------------------------------------------------------------------------------------------------------------------------------------------------------------------------------------------------------------------------------------------------------------------------------------------------------------------------------------LHDDPEeYWRLFRQMLEGLTHIHSHGIIHRDLKPDNIFIDV--TKTPKIGDFGLAtsgqyQRSDRKASAgiQTDGDMTRSVGTALYVAPELRSTVagNYNDKVDMYSMGII-FFEMC---YPLKTAMERDqvIRQLRERKHTLPAEfEKPEKVlqgNIITSLISHRPSERPSCTELLR---------------------------------------------------------------------------------------------------------------------------------------------\n>tr|A0A3Q1MAA9|A0A3Q1MAA9_BOVIN/751-1025 [subseq from] Receptor protein-tyrosine kinase OS=Bos taurus OX=9913 GN=EPHA5 PE=4 SV=1\n----------------------------------------------------------------------------------------------------------------------------------------------------------------------------------------------------------------------------------------------------------------------------------------------------------------------------------------------------------------------------------------------------------------------------------------------------------------------------------------------------------------------------------------------------------------------------------------TEYMENGSLDTFLKKNdGQFTVIqLVGMLRGIAAGMKYLSDMGYVHRDLAARNILI--NSNLVCKVSDFGLSRVLEDDPEAAY--TTRGGKIPIRWTAPEAIAFRKFTSASDVWSYGIVMWEVVSYGERPYWEMTNQDViKAVEEGYRLPSPMDCPAALYqLMLDCWQKDRNSRPKFEEIVNmlDKLIRN-PSSLKTLVNASSRVSNLLAEHGSLGSGAYRSVGE-WLEAIKMGRYTEIFMENgYSSMDAVAQVTLEDLRRLGVTLVGHQKKIMNSLQEMK---------------------------------------------\n>tr|A0A3B6LF84|A0A3B6LF84_WHEAT/155-249 [subseq from] Uncharacterized protein OS=Triticum aestivum OX=4565 PE=4 SV=1\n-------------------------------------------------------------------------------------------------------------------------------------------------------------------------------------------------------------------------------------------------------------------------------------------------------------------------------------------------------------------------------------------------------------------------------------------------------------------------------------------------------------------------------------------------------------------------------------------------------------------IGICNGLYYLHQKHIVHLDLKPENILL--DDHMMPKITDFGLSRCFDE---KQTRTVASKLIGTMGYLAPEFFGGRQITFKSDIYSLGIIIIDILTGEKG------------------------------------------------------------------------------------------------------------------------------------------------------------------------------------------------\n>tr|A0A3B6LF84|A0A3B6LF84_WHEAT/476-569 [subseq from] Uncharacterized protein OS=Triticum aestivum OX=4565 PE=4 SV=1\n---------------------------------------------------------------------------------------------------------------------------------------------------------------------------------------------------------------------------------------------------------------------------------------------------------------------------------------------------------------------------------------------------------------------------------------------------------------------------------------------------------------------------------------------------------------------------------------------------------------------VAMGVHYLHagcSENIIHRDIKSTNILLGdSNRGMIAKVADFGLSLTGPS--FGHTHVST-IVKGSFGYLDPEYFRRQQLSDRSDVYSFGVVLFEVL-----------------------------------------------------------------------------------------------------------------------------------------------------------------------------------------------------\n>tr|A0A1U7ZF82|A0A1U7ZF82_NELNU/111-287 [subseq from] mitogen-activated protein kinase kinase kinase NPK1-like OS=Nelumbo nucifera OX=4432 GN=LOC104589492 PE=3 SV=1\n-------------------------------------------------------------------------------------------------------------------------------------------------------------------------------------------------------------------------------------------------------------------------------------------------------------------------------------------------------------------------------------------------------------------------------------------------------------------------------------------------------------------------------------------------------------------------------------------------------------VIQVYTREILQGLSYLHRRGIVHNDLKCKNVLLGPTGNI--KLADFGCAKRLNSSQ-AGSKVSQQSICGTPLWMAPEVLRNEGLDTASDIWSLGCSIIE-MATGRPPWADEVSNPMALLlkiacSSGVPQFPTNFSKEGLDFLAKCLQRDPKLRWTSEELLNHPFITRKNVMAPYEEDACS--------------------------------------------------------------------------------------------------------------------------\n>tr|A0A1Q7GKQ2|A0A1Q7GKQ2_9BACT/415-525 [subseq from] Non-specific serine/threonine protein kinase OS=Gemmatimonadetes bacterium 13_1_40CM_4_65_7 OX=1805190 GN=AUH75_09135 PE=4 SV=1\n----------------------------------------------------------------------------------------------------------------------------------------------------------------------------------------------------------------------------------------------------------------------------------------------------------------------------------------------------------------------------------------------------------------------------------------------------------------------------------------------------------------------------------------------------------------------------------------------------------------RLLNETLSALEHAHGVGLIHRDLKPENMLIEPDGRL--RITDFGLAIALRGG--ARFGGATS-RSGTPQFAAPEQLLGERVDQRADLYSLGAVAYFVLLG-RPPFSGKTPEQILAKQ----------------------------------------------------------------------------------------------------------------------------------------------------------------------------------\n>tr|A0A7R7XF95|A0A7R7XF95_9EURO/701-825 [subseq from] ATP binding OS=Aspergillus puulaauensis OX=1220207 GN=STE11 PE=3 SV=1\n------------------------------------------------------------------------------------------------------------------------------------------------------------------------------------------------------------------------------------------------------------------------------------------------------------------------------------------------------------------------------------------------------------------------------------------------------------------------------------------------------------------------------------------------------------------------------------------------------YNTFQEPLIKNFVRQILAGLSYLHSKDIIHRDIKGANVLVDNKGG--IKISDFGISKRVEASTVLGTRASNGGGhihrpsmQGSVYWMAPEVVRQTAHTKKADIWSLGCLVIE-MFIGSHPFPDCSQL----------------------------------------------------------------------------------------------------------------------------------------------------------------------------------------\n>tr|A0A6J1VZY2|A0A6J1VZY2_9SAUR/512-690 [subseq from] Receptor protein-tyrosine kinase OS=Notechis scutatus OX=8663 GN=LOC113427328 PE=4 SV=1\n---------------------------------------------------------------------------------------------------------------------------------------------------------------------------------------------------------------------------------------------------------------------------------------------------------------------------------------------------------------------------------------------------------------------------------------------------------------------------------------------------------------------------------------------------------------------------------------VTEFMENGSLDSFLRQNDGQFTViqLVGMLRGIAAGMKYLADMNYVHRDLAARNILV--NSNLVCKVSDFGLSRFLEDDTSDPTYTSALGGKIPIRWTAPEAIQYRKFTSASDVWSYGIVMWEVTSYGERPYWDMTNQDViNAIEQDYRLPPPMDCPSALHqLMLDCWQKDRNHRPKFGQI-----------------------------------------------------------------------------------------------------------------------------------------------\n>tr|G0WBD6|G0WBD6_NAUDC/127-297 [subseq from] Protein kinase domain-containing protein OS=Naumovozyma dairenensis (strain ATCC 10597 / BCRC 20456 / CBS 421 / NBRC 0211 / NRRL Y-12639) OX=1071378 GN=NDAI0E02390 PE=4 SV=1\n----------------------------------------------------------------------------------------------------------------------------------------------------------------------------------------------------------------------------------------------------------------------------------------------------------------------------------------------------------------------------------------------------------------------------------------------------------------------------------------------------------------------------------------------------------------------------------------------------------PSSACIELFTQIVGAVYYAHSLNCVHRDLKLENILLDKNGN--AKLTDFGFTRECM------TKTSLETICGTTVYMAPELIKRESYDgFKIDIWSLGVILY-TMLNGSMPFDEDDEtkTEWKIMNEM-PVFNDTILSeDAKDLLIKLLSKDPNERPSMQEILHHPFLQPY---GSLLLEKTDR-------------------------------------------------------------------------------------------------------------------------\n>tr|A0A3Q1MTB6|A0A3Q1MTB6_BOVIN/477-745 [subseq from] Receptor protein-tyrosine kinase OS=Bos taurus OX=9913 GN=EPHA6 PE=4 SV=1\n--------------------------------------------------------------------------------------------------------------------------------------------------------------------------------------------------------------------------------------------------------------------------------------------------------------------------------------------------------------------------------------------------------------------------------------------------------------------------------------------------------PVAIKTLKGGHMDRQRRDFLreaSIMGQFDHPNIIRLEGVVTKRSFPAIGVETFCPSFLRAGFLNSlqAPHPAPGGGSLPPRIPagrpvmiVVEYMENGSlDSFLRKHDGHFTVIqLVGMLRGIASGMKYLSDMGYVHRDLAARNILV--NSNLVCKVSDFGLSRVLEDDPEAAY-TTTG-GKIPIRWTAPEAIAYRKFSSASDAWSYGIVMWEVMSYGERPYWEMSNQDVIL-SIEEgyRLPAPMGCPASLHqLMLHCWQKERNHRPKFTDIV----------------------------------------------------------------------------------------------------------------------------------------------\n>tr|A0A356KJ71|A0A356KJ71_9BACT/1-82 [subseq from] Non-specific serine/threonine protein kinase (Fragment) OS=Planctomycetes bacterium OX=2026780 GN=DEA08_10740 PE=4 SV=1\n-----------------------------------------------------------------------------------------------------------------------------------------------------------------------------------------------------------------------------------------------------------------------------------------------------------------------------------------------------------------------------------------------------------------------------------------------------------------------------------------------------------------------------------------------------------------------------------------------------------------------------------HRDIKPDNIMLTRKGQ--VKIADFGLARASSGD-AELTKVGQ--ILGTPAYMSPEQCQGKPTDSRCDIYSLGAT-FYAMVTGKRPFTG--------------------------------------------------------------------------------------------------------------------------------------------------------------------------------------------\n>tr|A0A356KJ71|A0A356KJ71_9BACT/265-372 [subseq from] Non-specific serine/threonine protein kinase (Fragment) OS=Planctomycetes bacterium OX=2026780 GN=DEA08_10740 PE=4 SV=1\n---------------------------------------------------------------------------------------------------------------------------------------------------------------------------------------------------------------------------------------------------------------------------------------------------------------------------------------------------------------------------------------------------------------------------------------------------------------------------------------------------------------------------------------------------------------------------------------------------------------IRVMKAACMALGAAHDKGIVHRDIKPDNLMIASDGR--IKIADFGVAKSTTEAQTELTQ--AGFLVGTPHYMSPEQCSGESEvevTTRADIYSLGATAYFMATGVKPFEGDT-------------------------------------------------------------------------------------------------------------------------------------------------------------------------------------------\n>tr|A0A2C9C2G8|A0A2C9C2G8_CAEEL/5518-5690 [subseq from] Muscle M-line assembly protein unc-89 OS=Caenorhabditis elegans OX=6239 GN=unc-89 PE=1 SV=1\n------------------------------------------------------------------------------------------------------------------------------------------------------------------------------------------------------------------------------------------------------------------------------------------------------------------------------------------------------------------------------------------------------------------------------------------------------------------------------------------------------------------------------------------------------------------------------------------------GVEIAEPKGVNRETCVRvFVRQLLLALKHMHDLRIAHLDLRPETILLQDD-K--LKLADFGQARRLLR------GLITGEIKGSPEFVSPEIVRSYPLTLATDMWSTGVLTYVLLTGLSPFHGDNDnETLANVDSCQFDSSPLGNFSyDAGDFVKKLLTEIPVSRLTVDEALDHP--WINDEKL----------------------------------------------------------------------------------------------------------------------------------\n>tr|A0A2C9C2G8|A0A2C9C2G8_CAEEL/6688-6848 [subseq from] Muscle M-line assembly protein unc-89 OS=Caenorhabditis elegans OX=6239 GN=unc-89 PE=1 SV=1\n-----------------------------------------------------------------------------------------------------------------------------------------------------------------------------------------------------------------------------------------------------------------------------------------------------------------------------------------------------------------------------------------------------------------------------------------------------------------------------------------------------------------------------------------------------------------------------------------------------------------TMRQVTSALHFLHFKGIAHLDVNPHNIMFQSKRSWVVKLVDFGRAQKVSGAVKPVD--------FDTKWASPEFHIPEtPVTVQSDMWGMGVV-TFCLLAGFHPFTSEYDREEeikeNVINVKCDpnLIPVNASQECLSFATWALKKSPVRRMRTDEALSHK-FLSSDPSM----------------------------------------------------------------------------------------------------------------------------------\n>tr|A0A1B5L0F5|A0A1B5L0F5_USTVR/356-522 [subseq from] Non-specific serine/threonine protein kinase OS=Ustilaginoidea virens OX=1159556 GN=UVI_02011730 PE=4 SV=1\n---------------------------------------------------------------------------------------------------------------------------------------------------------------------------------------------------------------------------------------------------------------------------------------------------------------------------------------------------------------------------------------------------------------------------------------------------------------------------------------------------------------------------------------------------------------------------NAAASNAWTVRVLMPMAEKGSLGELLELAGHIEIGkVRSWTRDLLDALNVLHNHNVAHQDIHPGNVLLFRESTgeIVPKLSDAWYQREI-HDAYSTRADLPGLSSAKSAYWLPPEIagqSNPQYTYKTDIWEFGIV-FVQMIFGLNVL-QKYSSPRNLM---ESLSLSQSLRE---------------------------------------------------------------------------------------------------------------------------------------------------------------------\n>tr|A0A1B5L0F5|A0A1B5L0F5_USTVR/792-901 [subseq from] Non-specific serine/threonine protein kinase OS=Ustilaginoidea virens OX=1159556 GN=UVI_02011730 PE=4 SV=1\n-----------------------------------------------------------------------------------------------------------------------------------------------------------------------------------------------------------------------------------------------------------------------------------------------------------------------------------------------------------------------------------------------------------------------------------------------------------------------------------------------------------------------------------------------------------------------------------------------------------APEIWRLFRQILEGLAHIHGLSIVHRDLKPENIFISSGIDgvDNVKIGDFGLATsgQFSVDRAAANTLGTDdmtRSIGTAYYSAPEVrsAVNGMYSTKVDMYSLGIIFF-E------------------------------------------------------------------------------------------------------------------------------------------------------------------------------------------------------\n>tr|A0A072W0V1|A0A072W0V1_MEDTR/151-318 [subseq from] MAP kinase kinase kinase OS=Medicago truncatula OX=3880 GN=MTR_1g105290 PE=4 SV=1\n-----------------------------------------------------------------------------------------------------------------------------------------------------------------------------------------------------------------------------------------------------------------------------------------------------------------------------------------------------------------------------------------------------------------------------------------------------------------------------------------------------------------------------------------------------------------------------------------------------KFGSFPESVIRTYTKQLLDGLEYLHNNRIIHRDIKGANILVD-N-KGCIKLADFGASRKVV---ELATINGAKSMKGTPHWMSPEVILQTGYTTSADIWSVACTVIE-MATGKPPWSQQYPQEVSALfyiGTTRDHPpIPEHLsTEAKDFLLKCFHKEPNLRPSASDLLLHPFI-----------------------------------------------------------------------------------------------------------------------------------------\n>tr|A0A7J7DCJ4|A0A7J7DCJ4_TRIWF/107-283 [subseq from] Putative ATP binding protein OS=Tripterygium wilfordii OX=458696 GN=HS088_TW08G00614 PE=3 SV=1\n-------------------------------------------------------------------------------------------------------------------------------------------------------------------------------------------------------------------------------------------------------------------------------------------------------------------------------------------------------------------------------------------------------------------------------------------------------------------------------------------------------------------------------------------------------------------------------------------------------------VVRSYTREILEGLKYVHENGIVHCDLKCKNVLLGS--SGNIKLADFGCAKRMKKDMKENLLSSIG---GTPLWMAPEVLRNEGLNFSSDIWSLGCTVIEMATG-RPPWviGHNNNHDINPMaailkiscGSEKPQFPSSFSKEGVDFLEKCLERDPNKRWMARELLTHPFIT-SRRELD-MKEAS---------------------------------------------------------------------------------------------------------------------------\n>tr|A0A7G7BEL5|A0A7G7BEL5_9ACTN/134-282 [subseq from] Non-specific serine/threonine protein kinase OS=Streptomyces finlayi OX=67296 GN=F0344_03420 PE=4 SV=1\n-----------------------------------------------------------------------------------------------------------------------------------------------------------------------------------------------------------------------------------------------------------------------------------------------------------------------------------------------------------------------------------------------------------------------------------------------------------------------------------------------------------------------------------------------------------------------------------------------------------------ITAQIAAGLASAHSAGIVHRDLKPANLMLTRDGT--VKILDFGVGR-IVDDADRTRLTSTGVSIGTARYMAPEQIRAEQVTASADLYALGCVLYELLI-GKPPFNakvtfDLFEQHQNLAPP--SLTVVrPDLPDTLVLLvNRLLEKDPANRPEN--------------------------------------------------------------------------------------------------------------------------------------------------\n>tr|A0A836XYQ9|A0A836XYQ9_9ROSI/167-333 [subseq from] Mitogen-activated protein kinase kinase kinase OS=Salix suchowensis OX=1278906 GN=IMY05_013G0023300 PE=4 SV=1\n-----------------------------------------------------------------------------------------------------------------------------------------------------------------------------------------------------------------------------------------------------------------------------------------------------------------------------------------------------------------------------------------------------------------------------------------------------------------------------------------------------------------------------------------------------------------------------------------------------KFGSFPEQVIRAYTKQLLLGLEYLHNNGIMHRDIKGANILVD-N-KGCIKLADFGASKQVVE-LA--TVSGAKSMKGTPYWMAPEVILQTGHGFSADIWSVGCTVIE-MATGKPPWSQQYQEVAALfyIGSTKSHPEIpgHLTPEAKDFLLKCLHKEPNMRPEASQLLQHPFV-----------------------------------------------------------------------------------------------------------------------------------------\n>tr|A0A6F9DPI9|A0A6F9DPI9_9ASCI/122-276 [subseq from] Serine/threonine-protein kinase PLK OS=Phallusia mammillata OX=59560 GN=Plk1 PE=2 SV=1\n------------------------------------------------------------------------------------------------------------------------------------------------------------------------------------------------------------------------------------------------------------------------------------------------------------------------------------------------------------------------------------------------------------------------------------------------------------------------------------------------------------------------------------------------------------------------------------------------------------PETRYYMRQIITGVQYLHNNKIIHRDLKLGNLFLTD--EMEVKIGDLGLATRVGYDGE---RKKTLC--GTPNYIAPEVLGKKGHSYEVDIWSLGCIMYTLL-CGKPPFETTSLKETYSRI-KKNEYRIpSHVPIAArNLITKMLKSDPTSRPAAHSLLQDEFF-----------------------------------------------------------------------------------------------------------------------------------------\n>tr|A0A4U1HRG7|A0A4U1HRG7_9DELT/120-258 [subseq from] Non-specific serine/threonine protein kinase OS=Polyangium sp. SDU3-1 OX=2567896 GN=E8A73_12905 PE=4 SV=1\n------------------------------------------------------------------------------------------------------------------------------------------------------------------------------------------------------------------------------------------------------------------------------------------------------------------------------------------------------------------------------------------------------------------------------------------------------------------------------------------------------------------------------------------------------------------------------------------------------------------------GAAHAH--GIIHRDLKPSNLFLVRGQTEQVKVLDFGIAR-L-GDRTQLTQTGTAL--GTPGYMAPEQARGERMlTSQVDVFALGCVLFECLTGSPAFAGDHIMAVLAKILFAESPRLHERLPEVPSdldaLVARMLAKKPEERPR---------------------------------------------------------------------------------------------------------------------------------------------------\n>tr|A0A1A8HG34|A0A1A8HG34_9TELE/671-852 [subseq from] Receptor protein-tyrosine kinase (Fragment) OS=Nothobranchius korthausae OX=1143690 GN=EPHB2B PE=4 SV=1\n--------------------------------------------------------------------------------------------------------------------------------------------------------------------------------------------------------------------------------------------------------------------------------------------------------------------------------------------------------------------------------------------------------------------------------------------------------------------------------------------------------------------------------------------------------------------------------------IITEFMENGSLDTFLRQNDGQFTViqLVGMLRGIASGMKYLADMNYVHRDLAARNILV--NSNLVCKVSDFGLSRFLEDDTSDPTYTSALGGKIPIRWTAPEAIQYRKFTSASDVWSYGIVMWEVMSYGERPYWDMTNQDViNAIEQDYRLPPPMDCPVVLHqLMLDCWQKDRNNRPKYSQIVN---------------------------------------------------------------------------------------------------------------------------------------------\n>tr|V7CNY0|V7CNY0_PHAVU/290-462 [subseq from] Protein kinase domain-containing protein OS=Phaseolus vulgaris OX=3885 GN=PHAVU_002G272100g PE=4 SV=1\n--------------------------------------------------------------------------------------------------------------------------------------------------------------------------------------------------------------------------------------------------------------------------------------------------------------------------------------------------------------------------------------------------------------------------------------------------------------------------------------------------------------------------------------------------------------------------------------------------KLLQEYGpFKEPVIQNYTRKIVSGLAYLHGRNTVHRDIKGANILVDPNGEI--KLADFGMAKHITSSASMLSF------KGSPYWMAPEVVMNTNgYSLPVDIWSLGCTIIEMA-TSKPPWS-QYEGVAAIfkIGNSKDMPEIpEHLsSDAKNFIKLCLQRDPSARPTAQKLLdHHPFIQDQS-------------------------------------------------------------------------------------------------------------------------------------\n>tr|A0A365MXF3|A0A365MXF3_GIBIN/706-872 [subseq from] STE/STE11 protein kinase OS=Gibberella intermedia OX=948311 GN=BFJ72_g13221 PE=3 SV=1\n--------------------------------------------------------------------------------------------------------------------------------------------------------------------------------------------------------------------------------------------------------------------------------------------------------------------------------------------------------------------------------------------------------------------------------------------------------------------------------------------------------------------------------------------------------------------------------------------------------ALPEPLVRSFVRQILTGLSYLHNRDIIHRDIKGANILVDNKG--TIKISDFGISKKLEASNILNGANNNkhrPSLQGSVFWMAPEVVKQTSYTRKADIWSLGCLVVEMMTG-SHPFPDCSQLQaIFKIGGGKAApTIPEHASEAAkEFLAQTFEIDHNLRPSADQLILSP-------------------------------------------------------------------------------------------------------------------------------------------\n>tr|A0A1V0QTW3|A0A1V0QTW3_9ACTN/119-274 [subseq from] Non-specific serine/threonine protein kinase OS=Streptomyces sp. Sge12 OX=1972846 GN=B6R96_01370 PE=4 SV=1\n----------------------------------------------------------------------------------------------------------------------------------------------------------------------------------------------------------------------------------------------------------------------------------------------------------------------------------------------------------------------------------------------------------------------------------------------------------------------------------------------------------------------------------------------------------------------------------------------------------PAQALWLLLREAAAGLAAVHALDMVHRDLKPSNVMLTLDG---LTLIDFGVAR--AAEQSQLTR--TGMVVGTPAYMAPEQASGRRRlSGATDVFALGSVLAYAAC-GQPPFGDESGHGVlyRIVHEEPDLDPLRELePDLADLVAACLDKDPEGRPTAAELLE---------------------------------------------------------------------------------------------------------------------------------------------\n>tr|A0A668VMD1|A0A668VMD1_OREAU/163-240 [subseq from] Ribosomal protein S6 kinase OS=Oreochromis aureus OX=47969 PE=3 SV=1\n------------------------------------------------------------------------------------------------------------------------------------------------------------------------------------------------------------------------------------------------------------------------------------------------------------------------------------------------------------------------------------------------------------------------------------------------------------------------------------------------------------------------------------------------------------------------------------------------------------------LAELALGLDHLHSLGIIYRDLKPENILLDEEGH--IKLTDFGLCKEAI-DHEKKAY----SFCGTVEYMAPEVVNRQGHTHSADW----------------------------------------------------------------------------------------------------------------------------------------------------------------------------------------------------------------\n>tr|A0A668VMD1|A0A668VMD1_OREAU/512-673 [subseq from] Ribosomal protein S6 kinase OS=Oreochromis aureus OX=47969 PE=3 SV=1\n-------------------------------------------------------------------------------------------------------------------------------------------------------------------------------------------------------------------------------------------------------------------------------------------------------------------------------------------------------------------------------------------------------------------------------------------------------------------------------------------------------------------------------------------------------------------------------------------------------------------HTITKTVEYLHSQGVVHRDLKPSNILYVDESGnpESIRICDFGFAKQLRANNGLLMTP-----CYTANFVAPEVLKRQGYDEGCDIWSLGVL-LYTMLAGFTPFANGPEDTPNeILNRIgHGHFSLtggnwDSVSDAAkDLVSKMLHVDPHQRLTAKQVLKHPWIVRR--------------------------------------------------------------------------------------------------------------------------------------\n>tr|A0A1M2V8H6|A0A1M2V8H6_TRAPU/103-269 [subseq from] Cytokinesis protein sepH OS=Trametes pubescens OX=154538 GN=TRAPUB_5412 PE=4 SV=1\n--------------------------------------------------------------------------------------------------------------------------------------------------------------------------------------------------------------------------------------------------------------------------------------------------------------------------------------------------------------------------------------------------------------------------------------------------------------------------------------------------------------------------------------------------------------------------------------------------NICKKFGKfPETLVGVYVAQILEGLVYLHDQGVIHRDIKGANILT--NKDGCVKLADFGVASS---TTAGAVRDDAVVG--SPYWMAPEVIEQSGATTASDIWSVGCTVIELL-EGKPPYHflDPMPALFRIVNDDSPPIPEGASPIVKDFLYHCFQKDCNLRISAKKLLRHPWM-----------------------------------------------------------------------------------------------------------------------------------------\n>tr|Q0J228|Q0J228_ORYSJ/196-378 [subseq from] Os09g0383300 protein OS=Oryza sativa subsp. japonica OX=39947 GN=Os09g0383300 PE=4 SV=2\n---------------------------------------------------------------------------------------------------------------------------------------------------------------------------------------------------------------------------------------------------------------------------------------------------------------------------------------------------------------------------------------------------------------------------------------------------------------------------------------------------------------------------------------------------------------------------------------------------LGKLGSFPEAVIRKYTKQILQGLEYLHNNAIIHRDIKGANILVD-N-KGCIKLADFGASKQV-AKLATITAAKTM--KGTPHWMAPEVIVGSGHNFSADIWSVGCTVIE-MATGKPPWSQQYQEVALLFhvgTTKSHPPIPEHLsPEAKDFLLKCLQKEPELRSTASDLLKHPFVTGESENLQPLNCAA---------------------------------------------------------------------------------------------------------------------------\n>tr|A0A7J8AZM7|A0A7J8AZM7_PIPKU/746-1020 [subseq from] Receptor protein-tyrosine kinase OS=Pipistrellus kuhlii OX=59472 GN=mPipKuh1_004476 PE=4 SV=1\n----------------------------------------------------------------------------------------------------------------------------------------------------------------------------------------------------------------------------------------------------------------------------------------------------------------------------------------------------------------------------------------------------------------------------------------------------------------------------------------------------------------------------------------------------------------------------------------TEYMENGSLDTFLKKNdGQFTVIqLVGMLRGIAAGMKYLSDMGYVHRDLAARNILI--NSNLVCKVSDFGLSRVLEDDPEAAY--TTRGGKIPIRWTAPEAIAFRKFTSASDVWSYGIVMWEVVSYGERPYWEMTNQDViKAVEEGYRLPSPMDCPAALYqLMLDCWQKDRNSRPKFDEIVNmlDKLIRN-PSSLKTLVNASSRVSTLLAEHGSLGSGAYRSVGE-WLEAIKMGRYTEIFMENgYSSMDAVAQVTLEDLRRLGVTLVGHQKKIMSSLQEMK---------------------------------------------\n>tr|A0A1U7QIG7|A0A1U7QIG7_MESAU/733-1007 [subseq from] Receptor protein-tyrosine kinase OS=Mesocricetus auratus OX=10036 GN=Epha5 PE=4 SV=1\n----------------------------------------------------------------------------------------------------------------------------------------------------------------------------------------------------------------------------------------------------------------------------------------------------------------------------------------------------------------------------------------------------------------------------------------------------------------------------------------------------------------------------------------------------------------------------------------TEYMENGSLDTFLKKNdGQFTVIqLVGMLRGIAAGMKYLSDMGYVHRDLAARNILI--NSNLVCKVSDFGLSRILEDDPEAAY--TTRGGKIPIRWTAPEAIAFRKFTSASDVWSYGIVMWEVVSYGERPYWEMTNQDViKAVEEGYRLPSPMDCPAALYqLMLDCWQKDRNSRPKFDEIVNmlDKLIRN-PSSLKTLVNASSRVSTLLAEHGSLGSGAYRSVGE-WLEAIKMGRYTEIFMENgYSSMDAVAQVTLEDLRRLGVTLVGHQKKIMNSLQEMK---------------------------------------------\n>tr|W9P157|W9P157_FUSOX/711-877 [subseq from] STE/STE11 protein kinase OS=Fusarium oxysporum f. sp. pisi HDV247 OX=1080344 GN=FOVG_10633 PE=3 SV=1\n--------------------------------------------------------------------------------------------------------------------------------------------------------------------------------------------------------------------------------------------------------------------------------------------------------------------------------------------------------------------------------------------------------------------------------------------------------------------------------------------------------------------------------------------------------------------------------------------------------ALPEPLVRSFVRQILTGLSYLHNRDIIHRDIKGANILVDNKG--TIKISDFGISKKLEASNILNGANNNkhrPSLQGSVFWMAPEVVKQTSYTRKADIWSLGCLVVEMMTG-SHPFPDCSQLQaIFKIGGGKAApTIPEHASEAAkEFLAQTFEIDHNLRPSADQLILSP-------------------------------------------------------------------------------------------------------------------------------------------\n>tr|A0A7L1G7G3|A0A7L1G7G3_9PICI/649-923 [subseq from] Receptor protein-tyrosine kinase (Fragment) OS=Indicator maculatus OX=545262 GN=Epha5 PE=4 SV=1\n----------------------------------------------------------------------------------------------------------------------------------------------------------------------------------------------------------------------------------------------------------------------------------------------------------------------------------------------------------------------------------------------------------------------------------------------------------------------------------------------------------------------------------------------------------------------------------------TEYMENGSLDTFLKKNdGQFTVIqLVGMLRGIASGMKYLSDMGYVHRDLAARNILI--NSNLVCKVSDFGLSRVLEDDPEAAY--TTRGGKIPIRWTAPEAIAFRKFTSASDVWSYGIVMWEVMSYGERPYWEMTNQDViKAVEEGYRLPSPMDCPAALYqLMLDCWQKDRNSRPKFDDIVSmlDKLIRN-PSSLKTLVNASSRVSnllVEHSPVGSSAYRSVGEWLEAIKMGRYTE----IFMENgYSSMDAVAQVTLEDLRRLGVTLVGHQKKIMSSLQEMK---------------------------------------------\n>tr|X0CKM4|X0CKM4_FUSOX/711-877 [subseq from] STE/STE11 protein kinase OS=Fusarium oxysporum f. sp. raphani 54005 OX=1089458 GN=FOQG_03729 PE=3 SV=1\n--------------------------------------------------------------------------------------------------------------------------------------------------------------------------------------------------------------------------------------------------------------------------------------------------------------------------------------------------------------------------------------------------------------------------------------------------------------------------------------------------------------------------------------------------------------------------------------------------------ALPEPLVRSFVRQILTGLSYLHNRDIIHRDIKGANILVDNKG--TIKISDFGISKKLEASNILNGANNNkhrPSLQGSVFWMAPEVVKQTSYTRKADIWSLGCLVVEMMTG-SHPFPDCSQLQaIFKIGGGKAApTIPEHASEAAkEFLAQTFEIDHNLRPSADQLILSP-------------------------------------------------------------------------------------------------------------------------------------------\n>tr|A0A1U7Q912|A0A1U7Q912_MESAU/734-1008 [subseq from] Receptor protein-tyrosine kinase OS=Mesocricetus auratus OX=10036 GN=Epha5 PE=4 SV=1\n----------------------------------------------------------------------------------------------------------------------------------------------------------------------------------------------------------------------------------------------------------------------------------------------------------------------------------------------------------------------------------------------------------------------------------------------------------------------------------------------------------------------------------------------------------------------------------------TEYMENGSLDTFLKKNdGQFTVIqLVGMLRGIAAGMKYLSDMGYVHRDLAARNILI--NSNLVCKVSDFGLSRILEDDPEAAY--TTRGGKIPIRWTAPEAIAFRKFTSASDVWSYGIVMWEVVSYGERPYWEMTNQDViKAVEEGYRLPSPMDCPAALYqLMLDCWQKDRNSRPKFDEIVNmlDKLIRN-PSSLKTLVNASSRVSTLLAEHGSLGSGAYRSVGE-WLEAIKMGRYTEIFMENgYSSMDAVAQVTLEDLRRLGVTLVGHQKKIMNSLQEMK---------------------------------------------\n>tr|A0A7L1NG68|A0A7L1NG68_RHICY/382-649 [subseq from] Receptor protein-tyrosine kinase (Fragment) OS=Rhinopomastus cyanomelas OX=113115 GN=Epha6 PE=4 SV=1\n--------------------------------------------------------------------------------------------------------------------------------------------------------------------------------------------------------------------------------------------------------------------------------------------------------------------------------------------------------------------------------------------------------------------------------------------------------------------------------------------------------PVAIKTLKGGYMDRQRRDFLreaSIMGQFDHPNIIRLEGVVTKRSFPTIGVKSLSRFLRAGFFnsfmASHPVSgggSLPPSISSGRPVMiVVEYMENGSlDSFLRKHDGHFTVIqLVGMLRGIASGMKYLSDMGYVHRDLAARNILV--NSNLMCKVSDFGLSRVLEDDPEAAYT--TSGGKIPIRWTAPEAIAYRKFSSASDAWSYGIVMWEVMSYGERPYWEMSNQDVIL-SIEEgyRLPAPMGCPASLHqLMLHCWQKERNHRPKFSDIV----------------------------------------------------------------------------------------------------------------------------------------------\n>tr|A0A3B3X146|A0A3B3X146_9TELE/161-296 [subseq from] Non-specific serine/threonine protein kinase OS=Poecilia mexicana OX=48701 PE=3 SV=1\n-------------------------------------------------------------------------------------------------------------------------------------------------------------------------------------------------------------------------------------------------------------------------------------------------------------------------------------------------------------------------------------------------------------------------------------------------------------------------------------------------------------------------------------------------------------------------------------------------------------------AELALALDHLHSLGIIYRDLKPENILLDEEGH--IKITDFGLSKEAiDHDKRAY------SFCGTIEYMAPEVVNRRGHTQSADWWSFGVLMFEMLTGS-LPFQGKDRKETMALILKAKLGMPQFLsPEVQSLLRALFKRNPANR-----------------------------------------------------------------------------------------------------------------------------------------------------\n>tr|A0A3B3X146|A0A3B3X146_9TELE/504-598 [subseq from] Non-specific serine/threonine protein kinase OS=Poecilia mexicana OX=48701 PE=3 SV=1\n-------------------------------------------------------------------------------------------------------------------------------------------------------------------------------------------------------------------------------------------------------------------------------------------------------------------------------------------------------------------------------------------------------------------------------------------------------------------------------------------------------------------------------------------------------------------------------------------------------------------------VEYLHSQGVVHRDLKPSNIRYADEAGLpeSIRICDFGFAKQLRAENGLLMTP-----CYTATFMAPEVPLKQGYDAACDIWSLGILL-YTMIAGFSPFASS-------------------------------------------------------------------------------------------------------------------------------------------------------------------------------------------\n>tr|A0A366QJX5|A0A366QJX5_GIBMO/712-878 [subseq from] Uncharacterized protein OS=Gibberella moniliformis OX=117187 GN=FVER53590_07042 PE=3 SV=1\n--------------------------------------------------------------------------------------------------------------------------------------------------------------------------------------------------------------------------------------------------------------------------------------------------------------------------------------------------------------------------------------------------------------------------------------------------------------------------------------------------------------------------------------------------------------------------------------------------------ALPEPLVRSFVRQILTGLSYLHNRDIIHRDIKGANILVDNKG--TIKISDFGISKKLEASNILNGANNNkhrPSLQGSVFWMAPEVVKQTSYTRKADIWSLGCLVVEMMTG-SHPFPDCSQLQaIFKIGGGKAApTIPEHASEAAkEFLAQTFEIDHNLRPSADQLILSP-------------------------------------------------------------------------------------------------------------------------------------------\n>tr|W7MG79|W7MG79_GIBM7/712-878 [subseq from] STE/STE11 protein kinase OS=Gibberella moniliformis (strain M3125 / FGSC 7600) OX=334819 GN=FVEG_07042 PE=3 SV=1\n--------------------------------------------------------------------------------------------------------------------------------------------------------------------------------------------------------------------------------------------------------------------------------------------------------------------------------------------------------------------------------------------------------------------------------------------------------------------------------------------------------------------------------------------------------------------------------------------------------ALPEPLVRSFVRQILTGLSYLHNRDIIHRDIKGANILVDNKG--TIKISDFGISKKLEASNILNGANNNkhrPSLQGSVFWMAPEVVKQTSYTRKADIWSLGCLVVEMMTG-SHPFPDCSQLQaIFKIGGGKAApTIPEHASEAAkEFLAQTFEIDHNLRPSADQLILSP-------------------------------------------------------------------------------------------------------------------------------------------\n>tr|A0A420MY26|A0A420MY26_FUSOX/712-878 [subseq from] Uncharacterized protein OS=Fusarium oxysporum OX=5507 GN=BFJ69_g9730 PE=3 SV=1\n--------------------------------------------------------------------------------------------------------------------------------------------------------------------------------------------------------------------------------------------------------------------------------------------------------------------------------------------------------------------------------------------------------------------------------------------------------------------------------------------------------------------------------------------------------------------------------------------------------ALPEPLVRSFVRQILTGLSYLHNRDIIHRDIKGANILVDNKG--TIKISDFGISKKLEASNILNGANNNkhrPSLQGSVFWMAPEVVKQTSYTRKADIWSLGCLVVEMMTG-SHPFPDCSQLQaIFKIGGGKAApTIPEHASEAAkEFLAQTFEIDHNLRPSADQLILSP-------------------------------------------------------------------------------------------------------------------------------------------\n>tr|W9I2S1|W9I2S1_FUSOX/712-878 [subseq from] STE/STE11 protein kinase OS=Fusarium oxysporum NRRL 32931 OX=660029 GN=FOYG_11182 PE=3 SV=1\n--------------------------------------------------------------------------------------------------------------------------------------------------------------------------------------------------------------------------------------------------------------------------------------------------------------------------------------------------------------------------------------------------------------------------------------------------------------------------------------------------------------------------------------------------------------------------------------------------------ALPEPLVRSFVRQILTGLSYLHNRDIIHRDIKGANILVDNKG--TIKISDFGISKKLEASNILNGANNNkhrPSLQGSVFWMAPEVVKQTSYTRKADIWSLGCLVVEMMTG-SHPFPDCSQLQaIFKIGGGKAApTIPEHASEAAkEFLAQTFEIDHNLRPSADQLILSP-------------------------------------------------------------------------------------------------------------------------------------------\n>tr|X0AX15|X0AX15_FUSOX/712-878 [subseq from] STE/STE11 protein kinase OS=Fusarium oxysporum f. sp. melonis 26406 OX=1089452 GN=FOMG_08241 PE=3 SV=1\n--------------------------------------------------------------------------------------------------------------------------------------------------------------------------------------------------------------------------------------------------------------------------------------------------------------------------------------------------------------------------------------------------------------------------------------------------------------------------------------------------------------------------------------------------------------------------------------------------------ALPEPLVRSFVRQILTGLSYLHNRDIIHRDIKGANILVDNKG--TIKISDFGISKKLEASNILNGANNNkhrPSLQGSVFWMAPEVVKQTSYTRKADIWSLGCLVVEMMTG-SHPFPDCSQLQaIFKIGGGKAApTIPEHASEAAkEFLAQTFEIDHNLRPSADQLILSP-------------------------------------------------------------------------------------------------------------------------------------------\n>tr|X0ICH9|X0ICH9_FUSOX/712-878 [subseq from] STE/STE11 protein kinase OS=Fusarium oxysporum f. sp. conglutinans race 2 54008 OX=1089457 GN=FOPG_02071 PE=3 SV=1\n--------------------------------------------------------------------------------------------------------------------------------------------------------------------------------------------------------------------------------------------------------------------------------------------------------------------------------------------------------------------------------------------------------------------------------------------------------------------------------------------------------------------------------------------------------------------------------------------------------ALPEPLVRSFVRQILTGLSYLHNRDIIHRDIKGANILVDNKG--TIKISDFGISKKLEASNILNGANNNkhrPSLQGSVFWMAPEVVKQTSYTRKADIWSLGCLVVEMMTG-SHPFPDCSQLQaIFKIGGGKAApTIPEHASEAAkEFLAQTFEIDHNLRPSADQLILSP-------------------------------------------------------------------------------------------------------------------------------------------\n>tr|X0MBZ2|X0MBZ2_FUSOX/712-878 [subseq from] STE/STE11 protein kinase OS=Fusarium oxysporum f. sp. vasinfectum 25433 OX=1089449 GN=FOTG_03916 PE=3 SV=1\n--------------------------------------------------------------------------------------------------------------------------------------------------------------------------------------------------------------------------------------------------------------------------------------------------------------------------------------------------------------------------------------------------------------------------------------------------------------------------------------------------------------------------------------------------------------------------------------------------------ALPEPLVRSFVRQILTGLSYLHNRDIIHRDIKGANILVDNKG--TIKISDFGISKKLEASNILNGANNNkhrPSLQGSVFWMAPEVVKQTSYTRKADIWSLGCLVVEMMTG-SHPFPDCSQLQaIFKIGGGKAApTIPEHASEAAkEFLAQTFEIDHNLRPSADQLILSP-------------------------------------------------------------------------------------------------------------------------------------------\n>tr|X0L8J1|X0L8J1_FUSC4/712-878 [subseq from] STE/STE11 protein kinase OS=Fusarium odoratissimum NRRL 54006 OX=1089451 GN=FOIG_05195 PE=3 SV=1\n--------------------------------------------------------------------------------------------------------------------------------------------------------------------------------------------------------------------------------------------------------------------------------------------------------------------------------------------------------------------------------------------------------------------------------------------------------------------------------------------------------------------------------------------------------------------------------------------------------ALPEPLVRSFVRQILTGLSYLHNRDIIHRDIKGANILVDNKG--TIKISDFGISKKLEASNILNGANNNkhrPSLQGSVFWMAPEVVKQTSYTRKADIWSLGCLVVEMMTG-SHPFPDCSQLQaIFKIGGGKAApTIPEHASEAAkEFLAQTFEIDHNLRPSADQLILSP-------------------------------------------------------------------------------------------------------------------------------------------\n>tr|A0A668VNC6|A0A668VNC6_OREAU/167-244 [subseq from] Ribosomal protein S6 kinase OS=Oreochromis aureus OX=47969 PE=3 SV=1\n------------------------------------------------------------------------------------------------------------------------------------------------------------------------------------------------------------------------------------------------------------------------------------------------------------------------------------------------------------------------------------------------------------------------------------------------------------------------------------------------------------------------------------------------------------------------------------------------------------------LAELALGLDHLHSLGIIYRDLKPENILLDEEGH--IKLTDFGLCKEAI-DHEKKAY----SFCGTVEYMAPEVVNRQGHTHSADW----------------------------------------------------------------------------------------------------------------------------------------------------------------------------------------------------------------\n>tr|A0A668VNC6|A0A668VNC6_OREAU/516-677 [subseq from] Ribosomal protein S6 kinase OS=Oreochromis aureus OX=47969 PE=3 SV=1\n-------------------------------------------------------------------------------------------------------------------------------------------------------------------------------------------------------------------------------------------------------------------------------------------------------------------------------------------------------------------------------------------------------------------------------------------------------------------------------------------------------------------------------------------------------------------------------------------------------------------HTITKTVEYLHSQGVVHRDLKPSNILYVDESGnpESIRICDFGFAKQLRANNGLLMTP-----CYTANFVAPEVLKRQGYDEGCDIWSLGVL-LYTMLAGFTPFANGPEDTPNeILNRIgHGHFSLtggnwDSVSDAAkDLVSKMLHVDPHQRLTAKQVLKHPWIVRR--------------------------------------------------------------------------------------------------------------------------------------\n>tr|A0A6A6HXD0|A0A6A6HXD0_9PLEO/572-669 [subseq from] Kinase-like protein OS=Trematosphaeria pertusa OX=390896 GN=BU26DRAFT_157550 PE=4 SV=1\n-------------------------------------------------------------------------------------------------------------------------------------------------------------------------------------------------------------------------------------------------------------------------------------------------------------------------------------------------------------------------------------------------------------------------------------------------------------------------------------------------------------------------------------------------------------------------------------------------------------ALLKFTTCLIHALEYLHRRGIRHKDIKPSNILVQRwgteGHGYHVYLSDFGISTQMGADDISVT---TGPASYTPRYASPETLRLERRGRASDIFSMGCVW---------------------------------------------------------------------------------------------------------------------------------------------------------------------------------------------------------\n>tr|A0A0I9XXQ4|A0A0I9XXQ4_GIBFU/715-881 [subseq from] Putative MAPKK kinase OS=Gibberella fujikuroi OX=5127 GN=LW93_5546 PE=3 SV=1\n--------------------------------------------------------------------------------------------------------------------------------------------------------------------------------------------------------------------------------------------------------------------------------------------------------------------------------------------------------------------------------------------------------------------------------------------------------------------------------------------------------------------------------------------------------------------------------------------------------ALPEPLVRSFVRQILTGLSYLHNRDIIHRDIKGANILVDNKG--TIKISDFGISKKLEASNILNGANNNkhrPSLQGSVFWMAPEVVKQTSYTRKADIWSLGCLVVEMMTG-SHPFPDCSQLQaIFKIGGGKAApTIPEHASEAAkEFLAQTFEIDHNLRPSADQLILSP-------------------------------------------------------------------------------------------------------------------------------------------\n>tr|S0EBZ6|S0EBZ6_GIBF5/715-881 [subseq from] Probable MAPKK kinase OS=Gibberella fujikuroi (strain CBS 195.34 / IMI 58289 / NRRL A-6831) OX=1279085 GN=FFUJ_08617 PE=3 SV=1\n--------------------------------------------------------------------------------------------------------------------------------------------------------------------------------------------------------------------------------------------------------------------------------------------------------------------------------------------------------------------------------------------------------------------------------------------------------------------------------------------------------------------------------------------------------------------------------------------------------ALPEPLVRSFVRQILTGLSYLHNRDIIHRDIKGANILVDNKG--TIKISDFGISKKLEASNILNGANNNkhrPSLQGSVFWMAPEVVKQTSYTRKADIWSLGCLVVEMMTG-SHPFPDCSQLQaIFKIGGGKAApTIPEHASEAAkEFLAQTFEIDHNLRPSADQLILSP-------------------------------------------------------------------------------------------------------------------------------------------\n>tr|A0A0D9ZKN8|A0A0D9ZKN8_9ORYZ/155-292 [subseq from] Uncharacterized protein OS=Oryza glumipatula OX=40148 PE=4 SV=1\n--------------------------------------------------------------------------------------------------------------------------------------------------------------------------------------------------------------------------------------------------------------------------------------------------------------------------------------------------------------------------------------------------------------------------------------------------------------------------------------------------------------------------------------------------------------------------------------------------------------------GVARGLAYLHEScrdCIIHCDIKPQNILL--DDSFVPKIADFGMAKLLGRDFSRVMTT----ARGTIGYLAPEWFSGVAVTPKVDVYAYGMVLLEIISGKMNSHreSNSYADHIVCFPLEVAHKLLE--GDVLSLVDGKLNGDVNV------------------------------------------------------------------------------------------------------------------------------------------------------\n>tr|A0A0D9ZKN8|A0A0D9ZKN8_9ORYZ/1068-1166 [subseq from] Uncharacterized protein OS=Oryza glumipatula OX=40148 PE=4 SV=1\n--------------------------------------------------------------------------------------------------------------------------------------------------------------------------------------------------------------------------------------------------------------------------------------------------------------------------------------------------------------------------------------------------------------------------------------------------------------------------------------------------------------------------------------------------------------------------------------------------------------------GIARGLAYLHENcqdCIIHCDIKPENILL--DDSFSPKIADFGMAKLLGRDFSRVLTTT----RGTAGYLAPEWISGVPITTKVDVYSYGMVLLEIISGKRNSYA---------------------------------------------------------------------------------------------------------------------------------------------------------------------------------------------\n>tr|A0A371ENM9|A0A371ENM9_MUCPR/146-309 [subseq from] Mitogen-activated protein kinase kinase kinase 3 (Fragment) OS=Mucuna pruriens OX=157652 GN=ANP3 PE=4 SV=1\n-----------------------------------------------------------------------------------------------------------------------------------------------------------------------------------------------------------------------------------------------------------------------------------------------------------------------------------------------------------------------------------------------------------------------------------------------------------------------------------------------------------------------------------------------------------------------------------------------------KFGSFPESVIKMYTKQLLLGLEYLHNNGIIHRDIKGANILVD-N-KGCIKLADFGASKKVV---ELATINGAKSMKGTAHWMSPEVILQTGHTISTDIWSVACTVI-EMTTGKPPWSQQYPQEASALfyiGTTKShPPIPEHLsAEAKDFLLKCFHKEPNLRPSASELLL---------------------------------------------------------------------------------------------------------------------------------------------\n>tr|A0A7F8QFE9|A0A7F8QFE9_LEPWE/516-705 [subseq from] LOW QUALITY PROTEIN: 2-5A-dependent ribonuclease OS=Leptonychotes weddellii OX=9713 GN=RNASEL PE=4 SV=1\n----------------------------------------------------------------------------------------------------------------------------------------------------------------------------------------------------------------------------------------------------------------------------------------------------------------------------------------------------------------------------------------------------------------------------------------------------------------------------------------------------------------------------------------------------------------------------------------------------------------------------------------------------------------------------------------------------RDLQALGQLVLYVVRKGELPFETLK-----T-KSNEEVIQLSPDEETRDLIHQLFNPGDNVQGHLSGLLGHPFFWSWQNRYRTLRDVGNESDIKRPFLKSKIvqLLQLEKSECSRSFAKWTSKIDKYVMEEMNKFyKKKKYtykDTVHDLLKFIRNLGEHINEEK--NKEMRSRIGEPFQ-YLQKNFPDLVMYVYKKLQ------------------\n>tr|H2ZUW3|H2ZUW3_LATCH/219-447 [subseq from] Receptor protein-tyrosine kinase OS=Latimeria chalumnae OX=7897 PE=4 SV=1\n---------------------------------------------------------------------------------------------------------------------------------------------------------------------------------------------------------------------------------------------------------------------------------------------------------------------------------------------------------------------------------------------------------------------------------------------------------------------------------------------------------VAIKTLKGGYVDRQRRDFLreaSIMGQFDHPNIVRLEGVVT-KSFSYPALakEaLCPARLS-VTLESFILLKHPVITLSKFpQLVFagRPVmivveyMENGSlDSFLRKHDGHFTVIqLVGMLRGIGSGMMYLSDMGYVHRDLAARNILV--NSNLVCKVSDFGLSRVLEDDPEAAYT--TSGGKIPIRWTAPEAIAYRKFSSASDVWSYGIVMWEVMSYGERPYWEMSNQDVSI------------------------------------------------------------------------------------------------------------------------------------------------------------------------------------\n>tr|A0A2C9W8T1|A0A2C9W8T1_MANES/161-328 [subseq from] Protein kinase domain-containing protein OS=Manihot esculenta OX=3983 GN=MANES_03G182000 PE=4 SV=1\n-----------------------------------------------------------------------------------------------------------------------------------------------------------------------------------------------------------------------------------------------------------------------------------------------------------------------------------------------------------------------------------------------------------------------------------------------------------------------------------------------------------------------------------------------------------------------------------------------------KFGSFPESVIRMYTKQLLLGLEYLHKNGIMHRDIKGANILVD-N-KGCIKLADFGASKKVV---ELATINGAKSMKGTPYWMAPEVILQTGHSFSADIWSVGCTVIE-MATGKPPWSQQYQEVAALFHigTTKsHPPIPEHLSvEAKDFLLKCLQKEPNLRPTASELLQHPFVT----------------------------------------------------------------------------------------------------------------------------------------\n>tr|A0A0K9P4X2|A0A0K9P4X2_ZOSMR/173-342 [subseq from] Mitogen-activated protein kinase kinase kinase NPK1 OS=Zostera marina OX=29655 GN=ZOSMA_388G00040 PE=4 SV=1\n-----------------------------------------------------------------------------------------------------------------------------------------------------------------------------------------------------------------------------------------------------------------------------------------------------------------------------------------------------------------------------------------------------------------------------------------------------------------------------------------------------------------------------------------------------------------------------------------------------KFGSFPEAVIKMYSKQLLQGLEYLHRNGIMHRDIKGANILVD-N-RGCIKLADFGASKQVA-KLATMTAA--KSMKGTPYWMAPEVILQTGHSFSADIWSVGCTIIE-MATGKPPWSQQYQEVAALFHigTTKSHpPIPDHLSlEAKDFLLKCLQKEPNLRPTPSDLLQHPFVTGE--------------------------------------------------------------------------------------------------------------------------------------\n>tr|A0A671LZF9|A0A671LZF9_9TELE/175-308 [subseq from] Ribosomal protein S6 kinase OS=Sinocyclocheilus anshuiensis OX=1608454 GN=LOC107674878 PE=3 SV=1\n-------------------------------------------------------------------------------------------------------------------------------------------------------------------------------------------------------------------------------------------------------------------------------------------------------------------------------------------------------------------------------------------------------------------------------------------------------------------------------------------------------------------------------------------------------------------------------------------------------------------AELALALDHLHNLGIVYRDLKPEKC----DRCAALPFSDFGLSKES-VDQDKKAY----SFCGTVEYMSPEVVNRRGHTQSADWWSLGVLMFEMLTGTLPFQGKDRNETMNMILKAK-LGMPQFLSlEAQSLLRMLFKRNPTNR-----------------------------------------------------------------------------------------------------------------------------------------------------\n>tr|A0A671LZF9|A0A671LZF9_9TELE/521-676 [subseq from] Ribosomal protein S6 kinase OS=Sinocyclocheilus anshuiensis OX=1608454 GN=LOC107674878 PE=3 SV=1\n----------------------------------------------------------------------------------------------------------------------------------------------------------------------------------------------------------------------------------------------------------------------------------------------------------------------------------------------------------------------------------------------------------------------------------------------------------------------------------------------------------------------------------------------------------------------------------------------------------------------TKTVDYLHCQGVVHRDLKPSNILYMDDSGNpdSIRICDFGFAKQLRGDNGLLLTP-----CYTANFVAPEVLMRQGYDAACDIWSLGVLL-YTMLAGYTPFanGPNDTPEEILLRIGSGKFSLsggnwDSVSDsSKDLLSHMLHVDPHQRYSAEQVLKHSWI-----------------------------------------------------------------------------------------------------------------------------------------\n>tr|A0A7K0BSB1|A0A7K0BSB1_9ACTN/113-258 [subseq from] Non-specific serine/threonine protein kinase OS=Actinomadura macrotermitis OX=2585200 GN=pknD_16 PE=4 SV=1\n-------------------------------------------------------------------------------------------------------------------------------------------------------------------------------------------------------------------------------------------------------------------------------------------------------------------------------------------------------------------------------------------------------------------------------------------------------------------------------------------------------------------------------------------------------------------------------------------------------------AALRLAAGLAAALVEVHRSGLVHRDLKPSNVLLTDDG---LRVIDFGIARAAEGDGTQVTR--TGALVGTAGYMSPEQARGERPGPASDVFSLGSVLVYACTGhGPFAVGSTPVILHNVLTAAPEL---GGLPEPVReLARACLAKDPAARPTP--------------------------------------------------------------------------------------------------------------------------------------------------\n>tr|A0A397JCN9|A0A397JCN9_9GLOM/126-273 [subseq from] Protein kinase domain-containing protein OS=Diversispora epigaea OX=1348612 GN=Glove_109g431 PE=4 SV=1\n--------------------------------------------------------------------------------------------------------------------------------------------------------------------------------------------------------------------------------------------------------------------------------------------------------------------------------------------------------------------------------------------------------------------------------------------------------------------------------------------------------------------------------------------------------------------------------------------------------------KIKMAKDITSGLYRIHEENIIHKDLHSKNILVDEGKLL---ITDLGLSQ--PLDASS-----ISMGGGMVAYTDPEYLRSQmkkKRNKPSDIYSLG-VLFWELSSGRPPFGDFKSIEIyNmVISGEREKSINGTPKDYINIYSSAWKDDPNQRPTIKNI-----------------------------------------------------------------------------------------------------------------------------------------------\n>tr|A0A6P6Q5T4|A0A6P6Q5T4_CARAU/238-435 [subseq from] Mitogen-activated protein kinase kinase kinase 12 OS=Carassius auratus OX=7957 GN=LOC113109148 PE=3 SV=1\n---------------------------------------------------------------------------------------------------------------------------------------------------------------------------------------------------------------------------------------------------------------------------------------------------------------------------------------------------------------------------------------------------------------------------------------------------------------------------------------------------------------------------------------------------------------------------------------------------------------VDWAMGIAGGMNYLHLHKIIHRDLKSPNMLITHDD--LVKISDFGTSKELRDKS---TKMS---FAGTVAWMAPEVIRNEPVSEKVDIWSFGVVLWEMLTG-EIPYKDVDSSAIiwGVGNNSLQLPLPESCPDGFKIlLRQCWNCKPRNRPSFRQILLHLDIASADV-LSTPQETYFRSQAEWREEVKQHFEKIKSEGT--CLHRLDEEL-----------------------------------------------------------------------------------------\n>tr|A0A668VJN1|A0A668VJN1_OREAU/169-246 [subseq from] Ribosomal protein S6 kinase OS=Oreochromis aureus OX=47969 PE=3 SV=1\n------------------------------------------------------------------------------------------------------------------------------------------------------------------------------------------------------------------------------------------------------------------------------------------------------------------------------------------------------------------------------------------------------------------------------------------------------------------------------------------------------------------------------------------------------------------------------------------------------------------LAELALGLDHLHSLGIIYRDLKPENILLDEEGH--IKLTDFGLCKEAI-DHEKKAY----SFCGTVEYMAPEVVNRQGHTHSADW----------------------------------------------------------------------------------------------------------------------------------------------------------------------------------------------------------------\n>tr|A0A668VJN1|A0A668VJN1_OREAU/518-679 [subseq from] Ribosomal protein S6 kinase OS=Oreochromis aureus OX=47969 PE=3 SV=1\n-------------------------------------------------------------------------------------------------------------------------------------------------------------------------------------------------------------------------------------------------------------------------------------------------------------------------------------------------------------------------------------------------------------------------------------------------------------------------------------------------------------------------------------------------------------------------------------------------------------------HTITKTVEYLHSQGVVHRDLKPSNILYVDESGnpESIRICDFGFAKQLRANNGLLMTP-----CYTANFVAPEVLKRQGYDEGCDIWSLGVL-LYTMLAGFTPFANGPEDTPNeILNRIgHGHFSLtggnwDSVSDAAkDLVSKMLHVDPHQRLTAKQVLKHPWIVRR--------------------------------------------------------------------------------------------------------------------------------------\n>tr|A0A286ZMY5|A0A286ZMY5_PIG/752-1020 [subseq from] Receptor protein-tyrosine kinase OS=Sus scrofa OX=9823 GN=EPHA6 PE=4 SV=2\n--------------------------------------------------------------------------------------------------------------------------------------------------------------------------------------------------------------------------------------------------------------------------------------------------------------------------------------------------------------------------------------------------------------------------------------------------------------------------------------------------------PVAIKTLKGGHMDRQRRDFLreaSIMGQFDHPNIIRLEGVVTKRSFPAIGVETFCPSFLRAGFLNSIQAQHPVPGGgSLppripagRPVMiVVEYMENGSlDSFLRKHDGHFTVIqLVGMLRGIASGMKYLSDMGYVHRDLAARNILV--NSNLVCKVSDFGLSRVLEDDPEAAY-TTTG-GKIPIRWTAPEAIAYRKFSSASDAWSYGIVMWEVMSYGERPYWEMSNQDVIL-SIEEgyRLPAPMGCPASLHqLMLHCWQKERNHRPKFTDIV----------------------------------------------------------------------------------------------------------------------------------------------\n>tr|A0A4X1UL92|A0A4X1UL92_PIG/752-1020 [subseq from] Receptor protein-tyrosine kinase OS=Sus scrofa OX=9823 GN=EPHA6 PE=4 SV=1\n--------------------------------------------------------------------------------------------------------------------------------------------------------------------------------------------------------------------------------------------------------------------------------------------------------------------------------------------------------------------------------------------------------------------------------------------------------------------------------------------------------PVAIKTLKGGHMDRQRRDFLreaSIMGQFDHPNIIRLEGVVTKRSFPAIGVETFCPSFLRAGFLNSIQAQHPVPGGgSLppripagRPVMiVVEYMENGSlDSFLRKHDGHFTVIqLVGMLRGIASGMKYLSDMGYVHRDLAARNILV--NSNLVCKVSDFGLSRVLEDDPEAAY-TTTG-GKIPIRWTAPEAIAYRKFSSASDAWSYGIVMWEVMSYGERPYWEMSNQDVIL-SIEEgyRLPAPMGCPASLHqLMLHCWQKERNHRPKFTDIV----------------------------------------------------------------------------------------------------------------------------------------------\n>tr|A0A6A3UA99|A0A6A3UA99_9STRA/165-313 [subseq from] Protein kinase domain-containing protein OS=Phytophthora fragariae OX=53985 GN=PF001_g7374 PE=3 SV=1\n---------------------------------------------------------------------------------------------------------------------------------------------------------------------------------------------------------------------------------------------------------------------------------------------------------------------------------------------------------------------------------------------------------------------------------------------------------------------------------------------------------------------------------------------------------------------------------------------------------------LEIAMDCAKACAYLHSLnpSVLHRDIKGENLLITED--FRCKLSDFGLSRSLDKDSNAQTM------CGTPRWLAPEVFRGEDYSEKIDVYSYGIVLWELFC-FKKPYLDKDAINLAYLVAHEDLrpELLPHIPEILHrIMKACWDPDPMQRPSFSTV-----------------------------------------------------------------------------------------------------------------------------------------------\n>tr|A0A136J752|A0A136J752_9PEZI/359-530 [subseq from] Non-specific serine/threonine protein kinase OS=Microdochium bolleyi OX=196109 GN=Micbo1qcDRAFT_232662 PE=4 SV=1\n----------------------------------------------------------------------------------------------------------------------------------------------------------------------------------------------------------------------------------------------------------------------------------------------------------------------------------------------------------------------------------------------------------------------------------------------------------------------------------------------------------------------------------------------------------------------------------------TPLAERGSLQELLEVAGQLDVGKVrSWTADLLNALGHLHNHGLVHQDIHTDNVLIFREvmGDTVPKLSDVAYERQLQNLCRKSRAVSSSSSARSAYWLPPEIAGNSKPhfTQKTDVWDLGVV-FLQMIFGVDVF-QRYQSPSSLM-D--TLSLSGPLHE---LVSRFFKSDPKKRPRAFE------------------------------------------------------------------------------------------------------------------------------------------------\n>tr|A0A136J752|A0A136J752_9PEZI/785-890 [subseq from] Non-specific serine/threonine protein kinase OS=Microdochium bolleyi OX=196109 GN=Micbo1qcDRAFT_232662 PE=4 SV=1\n--------------------------------------------------------------------------------------------------------------------------------------------------------------------------------------------------------------------------------------------------------------------------------------------------------------------------------------------------------------------------------------------------------------------------------------------------------------------------------------------------------------------------------------------------------------------------------------------------------------IWRLFRQVLEGLVYIHGLSIVHRDLKPDNIFIGLGpdGLNNVKIGDFGLATtgQFAVDkhSSAMDSSDMTRSIGTSYYVAPEVRRGGgSYTSKVDMYSLGI-MFFEM-----------------------------------------------------------------------------------------------------------------------------------------------------------------------------------------------------\n>tr|A0A672ZU55|A0A672ZU55_9TELE/670-849 [subseq from] Receptor protein-tyrosine kinase OS=Sphaeramia orbicularis OX=375764 PE=4 SV=1\n--------------------------------------------------------------------------------------------------------------------------------------------------------------------------------------------------------------------------------------------------------------------------------------------------------------------------------------------------------------------------------------------------------------------------------------------------------------------------------------------------------------------------------------------------------------------------------------IITEFMENGSLDSFLRQNDGQFTViqLVGMLRGIAAGMKYLCDMNYVHRDLAARNILV--NSNLVCKVSDFGLSRFLEDDTSDPTYTSALGGKIPIRWTAPEAIQYRKFTSSSDCWSYGIVMWEVMSYGERPYWDMSNQDViNAIEQDYRLPPPMDCPSALHqLMLDCWQKDRNNRPKFTQI-----------------------------------------------------------------------------------------------------------------------------------------------\n>tr|A0A6Q2YN74|A0A6Q2YN74_ESOLU/633-843 [subseq from] Receptor protein-tyrosine kinase OS=Esox lucius OX=8010 PE=4 SV=1\n---------------------------------------------------------------------------------------------------------------------------------------------------------------------------------------------------------------------------------------------------------------------------------------------------------------------------------------------------------------------------------------------------------------------------------------------------------------------------------------------------------------------------------------------------------------------------------------ITEFMENGSLDTFLKKNdGQFTVIqLVGMLRGIASGMKYLSDMGYVHRDLAARNILV--NSNLVCKVSDFGLSRVLEDDAEAAY--TTRGGKIPIRWTAPEAIAFRKFTSASDVWSYGIVMWEVMSYGERPYWEMSNQDViKAVEDSYRLPGPMDCPAALyHLMMDCWQKDRNSRPKFEEIVSllDKLIRN-PSSLKALVNSSHRSDSEPEGSGHQ--------------------------------------------------------------------------------------------------------------\n>tr|A0A225VQP4|A0A225VQP4_9STRA/454-569 [subseq from] TKL/DRK protein kinase OS=Phytophthora megakarya OX=4795 GN=PHMEG_00020830 PE=4 SV=1\n-------------------------------------------------------------------------------------------------------------------------------------------------------------------------------------------------------------------------------------------------------------------------------------------------------------------------------------------------------------------------------------------------------------------------------------------------------------------------------------------------------------------------------------------------------------------------------------------------------------LLLRMMVDSSRGMHFLHSSkpPILHRDLKSVNLLID--ADWRCKVSDFGLSKLKSfrDDhneSGAASANSgtnpSRVFIGSSVWIAPEVFKGEEHSEKADVYSFGVILFEALSSS-VPY----------------------------------------------------------------------------------------------------------------------------------------------------------------------------------------------\n>tr|A0A225VQP4|A0A225VQP4_9STRA/769-898 [subseq from] TKL/DRK protein kinase OS=Phytophthora megakarya OX=4795 GN=PHMEG_00020830 PE=4 SV=1\n--------------------------------------------------------------------------------------------------------------------------------------------------------------------------------------------------------------------------------------------------------------------------------------------------------------------------------------------------------------------------------------------------------------------------------------------------------------------------------------------------------------------------------------------------------------------------------------LVTELLANGSFFDIYHKMPRPDPARqLRLaysvAFDMAKGLAYLHNHNpiVIHRDLKSQNILL--DDRMRTKIGDFGLSKFRDVG-------KTMSICGSPLWVAPEVLRGEKYGTPCDVYSFSIIVWEALAWGE-PYPE--------------------------------------------------------------------------------------------------------------------------------------------------------------------------------------------\n>tr|A0A067PK15|A0A067PK15_9AGAM/190-346 [subseq from] Protein kinase domain-containing protein OS=Jaapia argillacea MUCL 33604 OX=933084 GN=JAAARDRAFT_41197 PE=4 SV=1\n----------------------------------------------------------------------------------------------------------------------------------------------------------------------------------------------------------------------------------------------------------------------------------------------------------------------------------------------------------------------------------------------------------------------------------------------------------------------------------------------------------------------------------------------------------------------------------------------------------------TVVRSILAGVVYLHEHDIVHRDLKPENILYrTKDADSDIVIADFGIAKHLHDETELLTS----L-AGSFGYVAPEVLKKSGHGKAVDVWSTGIITYVLLCGY-SPFrSEDLKELIRETTEAKIEFheryWGNVSADAKDFIKKLLNPDPKERPTAAEALKHPW------------------------------------------------------------------------------------------------------------------------------------------\n>tr|A0A401PQN7|A0A401PQN7_SCYTO/97-280 [subseq from] Protein kinase domain-containing protein OS=Scyliorhinus torazame OX=75743 GN=scyTo_0019008 PE=3 SV=1\n-----------------------------------------------------------------------------------------------------------------------------------------------------------------------------------------------------------------------------------------------------------------------------------------------------------------------------------------------------------------------------------------------------------------------------------------------------------------------------------------------------------------------------------------------------------------------------------------------DLLEFIKTRGaLPEEVSRKMFRQLALAVKHCHELDVVHRDLKCENLLLDKDFN--VKLSDFGFAKRCSTDDQGRPLLSKT-FCGSAAYAAPEVLQGiPYQPKVYDVWSLGVILFI-MVCGSMPYDDsNIKRMLRIQKEHRVDFpRSKVVPaDCKELIYRMLHPDTTKRLTIEEVLEHPWLLSAKMKET---------------------------------------------------------------------------------------------------------------------------------\n>tr|A0A395SCZ7|A0A395SCZ7_9HYPO/733-899 [subseq from] Ste ste11 kinase OS=Fusarium longipes OX=694270 GN=FLONG3_7599 PE=3 SV=1\n--------------------------------------------------------------------------------------------------------------------------------------------------------------------------------------------------------------------------------------------------------------------------------------------------------------------------------------------------------------------------------------------------------------------------------------------------------------------------------------------------------------------------------------------------------------------------------------------------------ALPEPLVRSFVRQILTGLSYLHNQDIIHRDIKGANILVDNKG--TIKISDFGISKKLEASNILNGANNNkhrPSLQGSVFWMAPEVVKQTSYTRKADIWSLGCLVVEMMTG-SHPFPDCSQLQaIFKIGGGKAApTIPEHASEAAkEFLAQTFEIDHNLRPSADQLILSP-------------------------------------------------------------------------------------------------------------------------------------------\n>tr|A0A6V7P6Z4|A0A6V7P6Z4_ANACO/88-255 [subseq from] Protein kinase domain-containing protein OS=Ananas comosus var. bracteatus OX=296719 GN=CB5_LOCUS9816 PE=4 SV=1\n-----------------------------------------------------------------------------------------------------------------------------------------------------------------------------------------------------------------------------------------------------------------------------------------------------------------------------------------------------------------------------------------------------------------------------------------------------------------------------------------------------------------------------------------------------------------------------------------------------KFGSFPEAVIRMYTKQLLQGLEYLHRNGIIHRDIKGANILVD-N-KGCIKLADFGASKQVA-KLATMTAA--KSMKGTPYWMAPEVIVQSGHSFSADIWSVGCTVIE-MATGKPPWSQQYQEVAALFHvgtTKSHPPIPEHLSlEAKDFLLKCLQEEPSLRPTASDLLQHPFVT----------------------------------------------------------------------------------------------------------------------------------------\n>tr|A0A7K3E8N2|A0A7K3E8N2_9ACTN/119-258 [subseq from] Non-specific serine/threonine protein kinase OS=Streptomyces sp. SID5476 OX=2690302 GN=GTY82_19650 PE=4 SV=1\n---------------------------------------------------------------------------------------------------------------------------------------------------------------------------------------------------------------------------------------------------------------------------------------------------------------------------------------------------------------------------------------------------------------------------------------------------------------------------------------------------------------------------------------------------------------------------------------------------------------------LAEALVTVHERGVIHRDLKPGNIVLEGDE---PRLIDFGIARS-AAAAGGLTAPGTVL--GTSGYMAPEQLTGHGPTPAVDIFALGAVLTFAATG-RPPYGTGREADRRILGAARpDL---GGMPAALaPLITACLSYAPLARPTPLEVM----------------------------------------------------------------------------------------------------------------------------------------------\n>tr|M3ED10|M3ED10_9ACTN/119-258 [subseq from] Non-specific serine/threonine protein kinase OS=Streptomyces bottropensis ATCC 25435 OX=1054862 GN=SBD_3749 PE=4 SV=1\n---------------------------------------------------------------------------------------------------------------------------------------------------------------------------------------------------------------------------------------------------------------------------------------------------------------------------------------------------------------------------------------------------------------------------------------------------------------------------------------------------------------------------------------------------------------------------------------------------------------------LAEALVTVHERGVIHRDLKPGNIVLEGDE---PRLIDFGIARS-AAAAGGLTAPGTVL--GTSGYMAPEQLTGHGPTPAVDIFALGAVLTFAATG-RPPYGTGREADRRILGAARpDL---GGMPAALaPLITACLSYAPLARPTPLEVM----------------------------------------------------------------------------------------------------------------------------------------------\n>tr|A0A671LYW4|A0A671LYW4_9TELE/198-331 [subseq from] Ribosomal protein S6 kinase OS=Sinocyclocheilus anshuiensis OX=1608454 GN=LOC107674878 PE=3 SV=1\n-------------------------------------------------------------------------------------------------------------------------------------------------------------------------------------------------------------------------------------------------------------------------------------------------------------------------------------------------------------------------------------------------------------------------------------------------------------------------------------------------------------------------------------------------------------------------------------------------------------------AELALALDHLHNLGIVYRDLKPEKC----DRCAALPFSDFGLSKES-VDQDKKAY----SFCGTVEYMSPEVVNRRGHTQSADWWSLGVLMFEMLTGTLPFQGKDRNETMNMILKAK-LGMPQFLSlEAQSLLRMLFKRNPTNR-----------------------------------------------------------------------------------------------------------------------------------------------------\n>tr|A0A671LYW4|A0A671LYW4_9TELE/544-699 [subseq from] Ribosomal protein S6 kinase OS=Sinocyclocheilus anshuiensis OX=1608454 GN=LOC107674878 PE=3 SV=1\n----------------------------------------------------------------------------------------------------------------------------------------------------------------------------------------------------------------------------------------------------------------------------------------------------------------------------------------------------------------------------------------------------------------------------------------------------------------------------------------------------------------------------------------------------------------------------------------------------------------------TKTVDYLHCQGVVHRDLKPSNILYMDDSGNpdSIRICDFGFAKQLRGDNGLLLTP-----CYTANFVAPEVLMRQGYDAACDIWSLGVLL-YTMLAGYTPFanGPNDTPEEILLRIGSGKFSLsggnwDSVSDsSKDLLSHMLHVDPHQRYSAEQVLKHSWI-----------------------------------------------------------------------------------------------------------------------------------------\n>tr|A0A366QZT9|A0A366QZT9_9HYPO/733-899 [subseq from] Uncharacterized protein OS=Fusarium coffeatum OX=231269 GN=FIESC28_09474 PE=3 SV=1\n--------------------------------------------------------------------------------------------------------------------------------------------------------------------------------------------------------------------------------------------------------------------------------------------------------------------------------------------------------------------------------------------------------------------------------------------------------------------------------------------------------------------------------------------------------------------------------------------------------ALPEPLVRSFVRQILTGLSYLHNQDIIHRDIKGANILVDNKG--TIKISDFGISKKLEASNILNGANNNkhrPSLQGSVFWMAPEVVKQTSYTRKADIWSLGCLVVEMMTG-SHPFPDCSQLQaIFKIGGGKAApTIPEHASEAAkEFLAQTFEIDHNLRPSADQLILSP-------------------------------------------------------------------------------------------------------------------------------------------\n>tr|A0A6P5PI85|A0A6P5PI85_MUSCR/756-1030 [subseq from] Receptor protein-tyrosine kinase OS=Mus caroli OX=10089 GN=Epha5 PE=4 SV=1\n----------------------------------------------------------------------------------------------------------------------------------------------------------------------------------------------------------------------------------------------------------------------------------------------------------------------------------------------------------------------------------------------------------------------------------------------------------------------------------------------------------------------------------------------------------------------------------------TEYMENGSLDTFLKKNdGQFTVIqLVGMLRGIAAGMKYLSDMGYVHRDLAARNILI--NSNLVCKVSDFGLSRVLEDDPEAAY--TTRGGKIPIRWTAPEAIAFRKFTSASDVWSYGIVMWEVVSYGERPYWEMTNQDViKAVEEGYRLPSPMDCPAALYqLMLDCWQKDRNSRPKFDEIVNmlDKLIRN-PSSLKTLVNASSRVSTLLAEHGSLGSGAYRSVGE-WLEAIKMGRYTEIFMENgYSSMDAVAQVTLEDLRRLGVTLVGHQKKIMSSLQEMK---------------------------------------------\n>tr|A0A7D9K8H8|A0A7D9K8H8_PARCT/90-219 [subseq from] Serine threonine- kinase ppk4-like OS=Paramuricea clavata OX=317549 GN=PACLA_6A038167 PE=4 SV=1\n----------------------------------------------------------------------------------------------------------------------------------------------------------------------------------------------------------------------------------------------------------------------------------------------------------------------------------------------------------------------------------------------------------------------------------------------------------------------------------------------------------------------------------------------------------------------------------------------------------------RMINEMLTGLKFLHDQGILHRDLKPSNILVDVDGHM--RLADFGISRVLNEDETTFNTDAKG----TERWMAVEvmesidKIGEGRFKKKSDIQSAGMIAFFILTKGEHPFGStRYECMTNIRDGNpVNLNILDDL-----------------------------------------------------------------------------------------------------------------------------------------------------------------------\n>tr|A0A3B6IMM6|A0A3B6IMM6_WHEAT/499-656 [subseq from] Protein kinase domain-containing protein OS=Triticum aestivum OX=4565 PE=4 SV=1\n------------------------------------------------------------------------------------------------------------------------------------------------------------------------------------------------------------------------------------------------------------------------------------------------------------------------------------------------------------------------------------------------------------------------------------------------------------------------------------------------------------------------------------------------------------------------------------------------------------------TRQILNGLVYLHERNVVHRDIKCANILVHANGSV--KLADFGLAKEMSKI--NMLRS----CKGSVYWMAPEVV-NPRKTygPAADMWSLGCTVLEMLTR-QIPYPNVEWTNAfFMIGKgEQPPIPSHLSAEAQDFIRQCVRVDPDERPSASQLLAHP-FVNRPLRASF--------------------------------------------------------------------------------------------------------------------------------\n>tr|A0A446RRG0|A0A446RRG0_TRITD/499-656 [subseq from] Protein kinase domain-containing protein OS=Triticum turgidum subsp. durum OX=4567 GN=TRITD_4Bv1G011520 PE=4 SV=1\n------------------------------------------------------------------------------------------------------------------------------------------------------------------------------------------------------------------------------------------------------------------------------------------------------------------------------------------------------------------------------------------------------------------------------------------------------------------------------------------------------------------------------------------------------------------------------------------------------------------TRQILNGLVYLHERNVVHRDIKCANILVHANGSV--KLADFGLAKEMSKI--NMLRS----CKGSVYWMAPEVV-NPRKTygPAADMWSLGCTVLEMLTR-QIPYPNVEWTNAfFMIGKgEQPPIPSHLSAEAQDFIRQCVRVDPDERPSASQLLAHP-FVNRPLRASF--------------------------------------------------------------------------------------------------------------------------------\n>tr|A0A6P8W114|A0A6P8W114_GYMAC/678-856 [subseq from] Receptor protein-tyrosine kinase OS=Gymnodraco acuticeps OX=8218 GN=LOC117559255 PE=4 SV=1\n---------------------------------------------------------------------------------------------------------------------------------------------------------------------------------------------------------------------------------------------------------------------------------------------------------------------------------------------------------------------------------------------------------------------------------------------------------------------------------------------------------------------------------------------------------------------------------------VTEFMENGSLDSFLRQNDGQFTViqLVGMLRGIAAGIKYLCDMNYVHRDLAARNILV--NSNLVCKVSDFGLSRFLEDDTSDPTYTSALGGKIPIRWTAPEAIQYRKFTSSSDCWSYGIVMWEVMSYGERPYWDMSNQDViNAIEQDYRLPPPMDCPNALHqLMLDCWQKDRNNRPKFSQI-----------------------------------------------------------------------------------------------------------------------------------------------\n>tr|A0A556TY76|A0A556TY76_BAGYA/462-563 [subseq from] Ribosomal protein S6 kinase OS=Bagarius yarrelli OX=175774 GN=Baya_5683 PE=3 SV=1\n----------------------------------------------------------------------------------------------------------------------------------------------------------------------------------------------------------------------------------------------------------------------------------------------------------------------------------------------------------------------------------------------------------------------------------------------------------------------------------------------------------------------------------------------------------------------------------------------------------------QLMKSLVSAVSFMHEAGVVHRDLKPENILFADEAEdSPLKVIDFGFARLFPTGSAPLQTPCF-----TLQYAAPELFHNSGYDKACDLWSLGVILYT-MLSGQVPFQS--------------------------------------------------------------------------------------------------------------------------------------------------------------------------------------------\n>tr|A0A6A3NKF8|A0A6A3NKF8_9STRA/165-313 [subseq from] Protein kinase domain-containing protein OS=Phytophthora rubi OX=129364 GN=PR001_g5536 PE=3 SV=1\n---------------------------------------------------------------------------------------------------------------------------------------------------------------------------------------------------------------------------------------------------------------------------------------------------------------------------------------------------------------------------------------------------------------------------------------------------------------------------------------------------------------------------------------------------------------------------------------------------------------LEIAMDCAKACAYLHSLnpSVLHRDIKGENLLITED--FRCKLSDFGLSRSLDKDSNAQTM------CGTPRWLAPEVFRGEDYSEKIDVYSYGIVLWELFC-FKKPYLDKDAINLAYLVAHEDLrpELLPHIPEILHrIMKACWDPDPMQRPSFSTV-----------------------------------------------------------------------------------------------------------------------------------------------\n>tr|A0A183KEX8|A0A183KEX8_9TREM/50-106 [subseq from] Serine/threonine-protein kinase PLK OS=Schistosoma curassoni OX=6186 GN=SCUD_LOCUS13571 PE=3 SV=1\n---------------------------------------------------------------------------------------------------------------------------------------------------------------------------------------------------------------------------------------------------------------------------------------------------------------------------------------------------------------------------------------------------------------------------------------------------------------------------------------------------KYAGKVINKSALVKDSQKEKMRQEISIHRSLKHENVVRFYGNFEDSEFIYILLELCN-----------------------------------------------------------------------------------------------------------------------------------------------------------------------------------------------------------------------------------------------------------------------------------------------------------------------------------------------------------\n>tr|A0A183KEX8|A0A183KEX8_9TREM/123-278 [subseq from] Serine/threonine-protein kinase PLK OS=Schistosoma curassoni OX=6186 GN=SCUD_LOCUS13571 PE=3 SV=1\n------------------------------------------------------------------------------------------------------------------------------------------------------------------------------------------------------------------------------------------------------------------------------------------------------------------------------------------------------------------------------------------------------------------------------------------------------------------------------------------------------------------------------------------------------------------------------------------------------------PEARYFMKQIVHGCQYLHQNKVMHRDLKLANLFLDD--NLKIKIGDFGLASRISHEGE---KKKTL--CGTPNYIAPEILSKGGHSFEVDSWSLGCILYTLLVGS-PPFETTkLEETYARIKQNEYRIPIRVSTNASMLIRSLLHADPERRPNMFNVLDHDFFK----------------------------------------------------------------------------------------------------------------------------------------\n>tr|A0A6L2PFR3|A0A6L2PFR3_COPFO/128-276 [subseq from] Polo kinase OS=Coptotermes formosanus OX=36987 GN=Cfor_00349 PE=4 SV=1\n------------------------------------------------------------------------------------------------------------------------------------------------------------------------------------------------------------------------------------------------------------------------------------------------------------------------------------------------------------------------------------------------------------------------------------------------------------------------------------------------------------------------------------------------------------------------------------------------------------------VRQILLGVVYLHQHRIIHRDLKLGNLFL--NDNLEVKIGDFGLAAKIEFDGE---RKRTL--CGTPNYIAPEILNKQGHSFEVDIWSIGCILYTLLI-GRPPFETNSLKETYSRI-KKCEYKIptssQISNSAIKIIRATLQPDPKCRPKVEDLLNSE-------------------------------------------------------------------------------------------------------------------------------------------\n>tr|V7CRE2|V7CRE2_PHAVU/290-462 [subseq from] Protein kinase domain-containing protein OS=Phaseolus vulgaris OX=3885 GN=PHAVU_002G272100g PE=4 SV=1\n--------------------------------------------------------------------------------------------------------------------------------------------------------------------------------------------------------------------------------------------------------------------------------------------------------------------------------------------------------------------------------------------------------------------------------------------------------------------------------------------------------------------------------------------------------------------------------------------------KLLQEYGpFKEPVIQNYTRKIVSGLAYLHGRNTVHRDIKGANILVDPNGEI--KLADFGMAKHITSSASMLSF------KGSPYWMAPEVVMNTNgYSLPVDIWSLGCTIIEMA-TSKPPWS-QYEGVAAIfkIGNSKDMPEIpEHLsSDAKNFIKLCLQRDPSARPTAQKLLdHHPFIQDQS-------------------------------------------------------------------------------------------------------------------------------------\n>tr|A0A5D2UYE8|A0A5D2UYE8_GOSMU/260-415 [subseq from] Uncharacterized protein OS=Gossypium mustelinum OX=34275 GN=E1A91_D05G197100v1 PE=4 SV=1\n------------------------------------------------------------------------------------------------------------------------------------------------------------------------------------------------------------------------------------------------------------------------------------------------------------------------------------------------------------------------------------------------------------------------------------------------------------------------------------------------------------------------------------------------------------------------------------------------------KSGFKLPLLLKLAIDVSEGMSYLHQNGIMHRDLKAANLLMDENG--VVKIADFGVA-RVQAQPGVMTAE-----TGTYRWMAPEVIEHKPYDHKADVFSFGVVLWEMLT-GKLPYENLTPLQAAVGVVQKGLrpvIPQHTRPKFVELLERCWQQDPSLRPEFSEI-----------------------------------------------------------------------------------------------------------------------------------------------\n>tr|A0A7J6F591|A0A7J6F591_CANSA/168-333 [subseq from] Protein kinase domain-containing protein OS=Cannabis sativa OX=3483 GN=F8388_001797 PE=4 SV=1\n-----------------------------------------------------------------------------------------------------------------------------------------------------------------------------------------------------------------------------------------------------------------------------------------------------------------------------------------------------------------------------------------------------------------------------------------------------------------------------------------------------------------------------------------------------------------------------------------------------KFGSFPESVIRMYTKQLLLGLEYLHKNGIMHRDIKGANILVD-N-KGCIKLADFGASKKVV-ELATITGAKS--MKGTPYWMAPEVILQTGHSFSADIWSVGCTMIE-MATGKPPWSQQYQEVAALFHigTTKsHPPIPEHLsAEAKDFLLKCLHKEPDLRPTASELLQHPF------------------------------------------------------------------------------------------------------------------------------------------\n>tr|A0A1U7Q4D0|A0A1U7Q4D0_MESAU/755-1029 [subseq from] Receptor protein-tyrosine kinase OS=Mesocricetus auratus OX=10036 GN=Epha5 PE=4 SV=1\n----------------------------------------------------------------------------------------------------------------------------------------------------------------------------------------------------------------------------------------------------------------------------------------------------------------------------------------------------------------------------------------------------------------------------------------------------------------------------------------------------------------------------------------------------------------------------------------TEYMENGSLDTFLKKNdGQFTVIqLVGMLRGIAAGMKYLSDMGYVHRDLAARNILI--NSNLVCKVSDFGLSRILEDDPEAAY--TTRGGKIPIRWTAPEAIAFRKFTSASDVWSYGIVMWEVVSYGERPYWEMTNQDViKAVEEGYRLPSPMDCPAALYqLMLDCWQKDRNSRPKFDEIVNmlDKLIRN-PSSLKTLVNASSRVSTLLAEHGSLGSGAYRSVGE-WLEAIKMGRYTEIFMENgYSSMDAVAQVTLEDLRRLGVTLVGHQKKIMNSLQEMK---------------------------------------------\n>tr|A0A1Q9CAH0|A0A1Q9CAH0_SYMMI/441-607 [subseq from] Putative serine/threonine-protein kinase nek3 OS=Symbiodinium microadriaticum OX=2951 GN=nek3 PE=4 SV=1\n---------------------------------------------------------------------------------------------------------------------------------------------------------------------------------------------------------------------------------------------------------------------------------------------------------------------------------------------------------------------------------------------------------------------------------------------------------------------------------------------------------------------------------------------------------------------------------------------------------------MTLFRQCLSALAYIHKKKILHRDIKTQNIFLMKSGD--AKLGDFGISKVMDE--TMV----AGTVVGTPAYLAPEICNGAKYGSRIDVWSLGAVLYEIL-ALKHPFqASNMAATLMKIISADPAPLPDRCSEEVKAVVALaLQKDQNKRPSAKELLAHPAVKQLGGEATARLDASS--------------------------------------------------------------------------------------------------------------------------\n>tr|A0A087XDZ9|A0A087XDZ9_POEFO/607-787 [subseq from] Receptor protein-tyrosine kinase OS=Poecilia formosa OX=48698 PE=4 SV=2\n-------------------------------------------------------------------------------------------------------------------------------------------------------------------------------------------------------------------------------------------------------------------------------------------------------------------------------------------------------------------------------------------------------------------------------------------------------------------------------------------------------------------------------------------------------------------------------------MIITEFMENGSLDSFLRQNDGQFTViqLVGMLRGIAAGMKYLCEMNYVHRDLAARNILV--NSNLVCKVSDFGLSRFLEDDTSDPTYTSSLGGKIPIRWTAPEAIQYRKFTSSSDCWSYGIVMWEVMSYGERPYWDMSNQDViNAIEQDYRLPAPMDCPSALHqLMLDCWQKDRNNRPKFSQI-----------------------------------------------------------------------------------------------------------------------------------------------\n>tr|A0A078GRC0|A0A078GRC0_BRANA/162-334 [subseq from] (rape) hypothetical protein OS=Brassica napus OX=3708 GN=BnaA05g31260D PE=4 SV=1\n----------------------------------------------------------------------------------------------------------------------------------------------------------------------------------------------------------------------------------------------------------------------------------------------------------------------------------------------------------------------------------------------------------------------------------------------------------------------------------------------------------------------------------------------------------------------------------------------------EKFGSFPEPVIIMYTKQLLLGLEYLHKNEIMHRDIKGANILVD-N-KGCIRLADFGASKKVV---ELATVNGAKSMKGTPYWMAPEVILQTGHSFSADIWSVGCTVIE-MATGKPPWSEQYQQFAAVLHIGRTKahpPIPEDLsPEAKDFLLKCLHKEPSLRLSASELLQHPFVTGEHM------------------------------------------------------------------------------------------------------------------------------------\n>tr|A0A1U7QAU4|A0A1U7QAU4_MESAU/756-1030 [subseq from] Receptor protein-tyrosine kinase OS=Mesocricetus auratus OX=10036 GN=Epha5 PE=4 SV=1\n----------------------------------------------------------------------------------------------------------------------------------------------------------------------------------------------------------------------------------------------------------------------------------------------------------------------------------------------------------------------------------------------------------------------------------------------------------------------------------------------------------------------------------------------------------------------------------------TEYMENGSLDTFLKKNdGQFTVIqLVGMLRGIAAGMKYLSDMGYVHRDLAARNILI--NSNLVCKVSDFGLSRILEDDPEAAY--TTRGGKIPIRWTAPEAIAFRKFTSASDVWSYGIVMWEVVSYGERPYWEMTNQDViKAVEEGYRLPSPMDCPAALYqLMLDCWQKDRNSRPKFDEIVNmlDKLIRN-PSSLKTLVNASSRVSTLLAEHGSLGSGAYRSVGE-WLEAIKMGRYTEIFMENgYSSMDAVAQVTLEDLRRLGVTLVGHQKKIMNSLQEMK---------------------------------------------\n>tr|N4V8M7|N4V8M7_COLOR/370-542 [subseq from] Non-specific serine/threonine protein kinase OS=Colletotrichum orbiculare (strain 104-T / ATCC 96160 / CBS 514.97 / LARS 414 / MAFF 240422) OX=1213857 GN=Cob_11847 PE=4 SV=1\n----------------------------------------------------------------------------------------------------------------------------------------------------------------------------------------------------------------------------------------------------------------------------------------------------------------------------------------------------------------------------------------------------------------------------------------------------------------------------------------------------------------------------------------------------------------------------------------TPSAEKGSLAELLDLAGTLDTHkVRAWTRDLLDALNFLHNKSLVHQDIHPGNVLLFREqtGEIVPKLSDVGYQRDLHSL-SSHGHAPSGLSSAKSAyWLPPETAASSKphYNAKTDLWEFGIVFLQMIFGLDVP--QKYHKPSSVP---ESMSLSKPLQE---LVTRFFKPDPKKRPRAFEL-----------------------------------------------------------------------------------------------------------------------------------------------\n>tr|N4V8M7|N4V8M7_COLOR/796-904 [subseq from] Non-specific serine/threonine protein kinase OS=Colletotrichum orbiculare (strain 104-T / ATCC 96160 / CBS 514.97 / LARS 414 / MAFF 240422) OX=1213857 GN=Cob_11847 PE=4 SV=1\n-----------------------------------------------------------------------------------------------------------------------------------------------------------------------------------------------------------------------------------------------------------------------------------------------------------------------------------------------------------------------------------------------------------------------------------------------------------------------------------------------------------------------------------------------------------------------------------------------------------TPDIWRLFRQVLEGLAHIHGLSIVHRDLKPENIFIAHSSDGtdNVKIGDFGLatSGQFAVDKglpNAMEADDITRSIGTTFYAAPEVRSasHGMYSSKVDMYSLGIIFF--------------------------------------------------------------------------------------------------------------------------------------------------------------------------------------------------------\n>tr|A0A672R0W5|A0A672R0W5_SINGR/205-400 [subseq from] Mitogen-activated protein kinase kinase kinase OS=Sinocyclocheilus grahami OX=75366 GN=map3k12 PE=3 SV=1\n-----------------------------------------------------------------------------------------------------------------------------------------------------------------------------------------------------------------------------------------------------------------------------------------------------------------------------------------------------------------------------------------------------------------------------------------------------------------------------------------------------------------------------------------------------------------------------------------------------------------WAMGIAGGMNYLHLHKIIHRDLKSPNMLITHDD--LVKISDFGTSKELRDKS---TKMS---FAGTVAWMAPEVIRNEPVSEKVDIWSFGVVLWEMLTG-EIPYKDVDSSAIiwGVGNNSLQLPLPESCPDGFKIlLRQCWNCKPRSRPSFRQILLHLDIASADV-LSTPQETYFRSQAEWREEVKQHFEKIKSEGT--CLHRLDEEL-----------------------------------------------------------------------------------------\n>tr|W9P1D5|W9P1D5_FUSOX/732-898 [subseq from] STE/STE11 protein kinase OS=Fusarium oxysporum f. sp. pisi HDV247 OX=1080344 GN=FOVG_10633 PE=3 SV=1\n--------------------------------------------------------------------------------------------------------------------------------------------------------------------------------------------------------------------------------------------------------------------------------------------------------------------------------------------------------------------------------------------------------------------------------------------------------------------------------------------------------------------------------------------------------------------------------------------------------ALPEPLVRSFVRQILTGLSYLHNRDIIHRDIKGANILVDNKG--TIKISDFGISKKLEASNILNGANNNkhrPSLQGSVFWMAPEVVKQTSYTRKADIWSLGCLVVEMMTG-SHPFPDCSQLQaIFKIGGGKAApTIPEHASEAAkEFLAQTFEIDHNLRPSADQLILSP-------------------------------------------------------------------------------------------------------------------------------------------\n>sp|P54758|EPHA6_RAT/658-926 [subseq from] Ephrin type-A receptor 6 OS=Rattus norvegicus OX=10116 GN=Epha6 PE=2 SV=2\n--------------------------------------------------------------------------------------------------------------------------------------------------------------------------------------------------------------------------------------------------------------------------------------------------------------------------------------------------------------------------------------------------------------------------------------------------------------------------------------------------------PVAIKTLKGGHMDRQRRDFLreaSIMGQFDHPNIIRLEGVVTKRSFPAIGVEAFCPSFLRAGFLNGIQAPHPVTAgGSLppripagRPVMiVVEYMENGSlDSFLRKHDGHFTVIqLVGMLRGIASGMKYLSDMGYVHRDLAARNILV--NSNLVCKVSDFGLSRVLEDDPEAAY-TTTG-GKIPIRWTAPEAIAYRKFSSASDVWSYGIVMWEVMSYGERPYWEMSNQDVIL-SIEEGyrLPAPMGCPPSLHqLMLHCWQKERNHRPKFTDIV----------------------------------------------------------------------------------------------------------------------------------------------\n>tr|X0CVT8|X0CVT8_FUSOX/732-898 [subseq from] STE/STE11 protein kinase OS=Fusarium oxysporum f. sp. raphani 54005 OX=1089458 GN=FOQG_03729 PE=3 SV=1\n--------------------------------------------------------------------------------------------------------------------------------------------------------------------------------------------------------------------------------------------------------------------------------------------------------------------------------------------------------------------------------------------------------------------------------------------------------------------------------------------------------------------------------------------------------------------------------------------------------ALPEPLVRSFVRQILTGLSYLHNRDIIHRDIKGANILVDNKG--TIKISDFGISKKLEASNILNGANNNkhrPSLQGSVFWMAPEVVKQTSYTRKADIWSLGCLVVEMMTG-SHPFPDCSQLQaIFKIGGGKAApTIPEHASEAAkEFLAQTFEIDHNLRPSADQLILSP-------------------------------------------------------------------------------------------------------------------------------------------\n>tr|A0A2Y9QR20|A0A2Y9QR20_TRIMA/525-725 [subseq from] 2-5A-dependent ribonuclease OS=Trichechus manatus latirostris OX=127582 GN=LOC101358385 PE=4 SV=1\n-------------------------------------------------------------------------------------------------------------------------------------------------------------------------------------------------------------------------------------------------------------------------------------------------------------------------------------------------------------------------------------------------------------------------------------------------------------------------------------------------------------------------------------------------------------------------------------------------------------------------------------------------------------------------------------------------KIKTDLQALGRLVLYVVEKGGIPFGElEDQRDENVVQRSPDE-------ESRDLIYRLFCLGQNLQRSLSNLLGHPFFWSWESRYRTLRNVGNESDIKKRKTNSDILQILQPRPpkHSTSFAEWTTKIDKSVMSKMNmHYRKtrnFYRNTVGDLLKFIRNLGEHINEEKnKDMKLKIGD-P---AWYFQKTFPDLVVYVYTKLQDTEYNKHF----------\n>tr|A0A286E932|A0A286E932_9ACTN/82-221 [subseq from] Non-specific serine/threonine protein kinase OS=Streptomyces zhaozhouensis OX=1300267 GN=SAMN06297387_1315 PE=4 SV=1\n--------------------------------------------------------------------------------------------------------------------------------------------------------------------------------------------------------------------------------------------------------------------------------------------------------------------------------------------------------------------------------------------------------------------------------------------------------------------------------------------------------------------------------------------------------------------------------------------------------------------GLCDALADIHDAGLIHRDLKPSNIMITING---PKVIDFGIVRALDGPTHGG-LTSTGVIVGSPGFMAPEQVRGERLTTACDIFSLGSVLAFAAS-GRLPFGISeappHALMYRVVHEEPDLS---GIPEPlLPLIRDCLIKDPAARP----------------------------------------------------------------------------------------------------------------------------------------------------\n>tr|A0A1L7TYJ0|A0A1L7TYJ0_FUSMA/733-899 [subseq from] Probable MAPKK kinase OS=Fusarium mangiferae OX=192010 GN=FMAN_10349 PE=3 SV=1\n--------------------------------------------------------------------------------------------------------------------------------------------------------------------------------------------------------------------------------------------------------------------------------------------------------------------------------------------------------------------------------------------------------------------------------------------------------------------------------------------------------------------------------------------------------------------------------------------------------ALPEPLVRSFVRQILTGLSYLHNRDIIHRDIKGANILVDNKG--TIKISDFGISKKLEASNILNGANNNkhrPSLQGSVFWMAPEVVKQTSYTRKADIWSLGCLVVEMMTG-SHPFPDCSQLQaIFKIGGGKAApTIPEHASEAAkEFLAQTFEIDHNLRPSADQLILSP-------------------------------------------------------------------------------------------------------------------------------------------\n>tr|A0A2H3SCC6|A0A2H3SCC6_GIBFU/733-899 [subseq from] Probable MAPKK kinase OS=Gibberella fujikuroi OX=5127 GN=CEK26_011007 PE=3 SV=1\n--------------------------------------------------------------------------------------------------------------------------------------------------------------------------------------------------------------------------------------------------------------------------------------------------------------------------------------------------------------------------------------------------------------------------------------------------------------------------------------------------------------------------------------------------------------------------------------------------------ALPEPLVRSFVRQILTGLSYLHNRDIIHRDIKGANILVDNKG--TIKISDFGISKKLEASNILNGANNNkhrPSLQGSVFWMAPEVVKQTSYTRKADIWSLGCLVVEMMTG-SHPFPDCSQLQaIFKIGGGKAApTIPEHASEAAkEFLAQTFEIDHNLRPSADQLILSP-------------------------------------------------------------------------------------------------------------------------------------------\n>tr|A0A1L7VNE3|A0A1L7VNE3_FUSPR/733-899 [subseq from] Probable MAPKK kinase OS=Fusarium proliferatum (strain ET1) OX=1227346 GN=FPRO_10769 PE=3 SV=1\n--------------------------------------------------------------------------------------------------------------------------------------------------------------------------------------------------------------------------------------------------------------------------------------------------------------------------------------------------------------------------------------------------------------------------------------------------------------------------------------------------------------------------------------------------------------------------------------------------------ALPEPLVRSFVRQILTGLSYLHNRDIIHRDIKGANILVDNKG--TIKISDFGISKKLEASNILNGANNNkhrPSLQGSVFWMAPEVVKQTSYTRKADIWSLGCLVVEMMTG-SHPFPDCSQLQaIFKIGGGKAApTIPEHASEAAkEFLAQTFEIDHNLRPSADQLILSP-------------------------------------------------------------------------------------------------------------------------------------------\n>tr|A0A0D2XZI2|A0A0D2XZI2_FUSO4/733-899 [subseq from] STE/STE11 protein kinase OS=Fusarium oxysporum f. sp. lycopersici (strain 4287 / CBS 123668 / FGSC 9935 / NRRL 34936) OX=426428 GN=FOXG_09411 PE=3 SV=1\n--------------------------------------------------------------------------------------------------------------------------------------------------------------------------------------------------------------------------------------------------------------------------------------------------------------------------------------------------------------------------------------------------------------------------------------------------------------------------------------------------------------------------------------------------------------------------------------------------------ALPEPLVRSFVRQILTGLSYLHNRDIIHRDIKGANILVDNKG--TIKISDFGISKKLEASNILNGANNNkhrPSLQGSVFWMAPEVVKQTSYTRKADIWSLGCLVVEMMTG-SHPFPDCSQLQaIFKIGGGKAApTIPEHASEAAkEFLAQTFEIDHNLRPSADQLILSP-------------------------------------------------------------------------------------------------------------------------------------------\n>tr|A0A2H3TI68|A0A2H3TI68_FUSOX/733-899 [subseq from] Probable MAPKK kinase OS=Fusarium oxysporum OX=5507 GN=FRV6_12414 PE=3 SV=1\n--------------------------------------------------------------------------------------------------------------------------------------------------------------------------------------------------------------------------------------------------------------------------------------------------------------------------------------------------------------------------------------------------------------------------------------------------------------------------------------------------------------------------------------------------------------------------------------------------------ALPEPLVRSFVRQILTGLSYLHNRDIIHRDIKGANILVDNKG--TIKISDFGISKKLEASNILNGANNNkhrPSLQGSVFWMAPEVVKQTSYTRKADIWSLGCLVVEMMTG-SHPFPDCSQLQaIFKIGGGKAApTIPEHASEAAkEFLAQTFEIDHNLRPSADQLILSP-------------------------------------------------------------------------------------------------------------------------------------------\n>tr|A0A559KV82|A0A559KV82_FUSOX/733-899 [subseq from] Protein kinase byr2 OS=Fusarium oxysporum f. sp. cubense OX=61366 GN=byr2 PE=3 SV=1\n--------------------------------------------------------------------------------------------------------------------------------------------------------------------------------------------------------------------------------------------------------------------------------------------------------------------------------------------------------------------------------------------------------------------------------------------------------------------------------------------------------------------------------------------------------------------------------------------------------ALPEPLVRSFVRQILTGLSYLHNRDIIHRDIKGANILVDNKG--TIKISDFGISKKLEASNILNGANNNkhrPSLQGSVFWMAPEVVKQTSYTRKADIWSLGCLVVEMMTG-SHPFPDCSQLQaIFKIGGGKAApTIPEHASEAAkEFLAQTFEIDHNLRPSADQLILSP-------------------------------------------------------------------------------------------------------------------------------------------\n>tr|F9FRT8|F9FRT8_FUSOF/733-899 [subseq from] Uncharacterized protein OS=Fusarium oxysporum (strain Fo5176) OX=660025 GN=FOXB_09119 PE=3 SV=1\n--------------------------------------------------------------------------------------------------------------------------------------------------------------------------------------------------------------------------------------------------------------------------------------------------------------------------------------------------------------------------------------------------------------------------------------------------------------------------------------------------------------------------------------------------------------------------------------------------------ALPEPLVRSFVRQILTGLSYLHNRDIIHRDIKGANILVDNKG--TIKISDFGISKKLEASNILNGANNNkhrPSLQGSVFWMAPEVVKQTSYTRKADIWSLGCLVVEMMTG-SHPFPDCSQLQaIFKIGGGKAApTIPEHASEAAkEFLAQTFEIDHNLRPSADQLILSP-------------------------------------------------------------------------------------------------------------------------------------------\n>tr|W9I0I1|W9I0I1_FUSOX/733-899 [subseq from] STE/STE11 protein kinase OS=Fusarium oxysporum NRRL 32931 OX=660029 GN=FOYG_11182 PE=3 SV=1\n--------------------------------------------------------------------------------------------------------------------------------------------------------------------------------------------------------------------------------------------------------------------------------------------------------------------------------------------------------------------------------------------------------------------------------------------------------------------------------------------------------------------------------------------------------------------------------------------------------ALPEPLVRSFVRQILTGLSYLHNRDIIHRDIKGANILVDNKG--TIKISDFGISKKLEASNILNGANNNkhrPSLQGSVFWMAPEVVKQTSYTRKADIWSLGCLVVEMMTG-SHPFPDCSQLQaIFKIGGGKAApTIPEHASEAAkEFLAQTFEIDHNLRPSADQLILSP-------------------------------------------------------------------------------------------------------------------------------------------\n>tr|X0A1N0|X0A1N0_FUSOX/733-899 [subseq from] STE/STE11 protein kinase OS=Fusarium oxysporum f. sp. melonis 26406 OX=1089452 GN=FOMG_08241 PE=3 SV=1\n--------------------------------------------------------------------------------------------------------------------------------------------------------------------------------------------------------------------------------------------------------------------------------------------------------------------------------------------------------------------------------------------------------------------------------------------------------------------------------------------------------------------------------------------------------------------------------------------------------ALPEPLVRSFVRQILTGLSYLHNRDIIHRDIKGANILVDNKG--TIKISDFGISKKLEASNILNGANNNkhrPSLQGSVFWMAPEVVKQTSYTRKADIWSLGCLVVEMMTG-SHPFPDCSQLQaIFKIGGGKAApTIPEHASEAAkEFLAQTFEIDHNLRPSADQLILSP-------------------------------------------------------------------------------------------------------------------------------------------\n>tr|X0IQS8|X0IQS8_FUSOX/733-899 [subseq from] STE/STE11 protein kinase OS=Fusarium oxysporum f. sp. conglutinans race 2 54008 OX=1089457 GN=FOPG_02071 PE=3 SV=1\n--------------------------------------------------------------------------------------------------------------------------------------------------------------------------------------------------------------------------------------------------------------------------------------------------------------------------------------------------------------------------------------------------------------------------------------------------------------------------------------------------------------------------------------------------------------------------------------------------------ALPEPLVRSFVRQILTGLSYLHNRDIIHRDIKGANILVDNKG--TIKISDFGISKKLEASNILNGANNNkhrPSLQGSVFWMAPEVVKQTSYTRKADIWSLGCLVVEMMTG-SHPFPDCSQLQaIFKIGGGKAApTIPEHASEAAkEFLAQTFEIDHNLRPSADQLILSP-------------------------------------------------------------------------------------------------------------------------------------------\n>tr|X0MCE8|X0MCE8_FUSOX/733-899 [subseq from] STE/STE11 protein kinase OS=Fusarium oxysporum f. sp. vasinfectum 25433 OX=1089449 GN=FOTG_03916 PE=3 SV=1\n--------------------------------------------------------------------------------------------------------------------------------------------------------------------------------------------------------------------------------------------------------------------------------------------------------------------------------------------------------------------------------------------------------------------------------------------------------------------------------------------------------------------------------------------------------------------------------------------------------ALPEPLVRSFVRQILTGLSYLHNRDIIHRDIKGANILVDNKG--TIKISDFGISKKLEASNILNGANNNkhrPSLQGSVFWMAPEVVKQTSYTRKADIWSLGCLVVEMMTG-SHPFPDCSQLQaIFKIGGGKAApTIPEHASEAAkEFLAQTFEIDHNLRPSADQLILSP-------------------------------------------------------------------------------------------------------------------------------------------\n>tr|A0A366PX07|A0A366PX07_GIBMO/733-899 [subseq from] Uncharacterized protein OS=Gibberella moniliformis OX=117187 GN=FVER53263_07042 PE=3 SV=1\n--------------------------------------------------------------------------------------------------------------------------------------------------------------------------------------------------------------------------------------------------------------------------------------------------------------------------------------------------------------------------------------------------------------------------------------------------------------------------------------------------------------------------------------------------------------------------------------------------------ALPEPLVRSFVRQILTGLSYLHNRDIIHRDIKGANILVDNKG--TIKISDFGISKKLEASNILNGANNNkhrPSLQGSVFWMAPEVVKQTSYTRKADIWSLGCLVVEMMTG-SHPFPDCSQLQaIFKIGGGKAApTIPEHASEAAkEFLAQTFEIDHNLRPSADQLILSP-------------------------------------------------------------------------------------------------------------------------------------------\n>tr|W7M4X6|W7M4X6_GIBM7/733-899 [subseq from] STE/STE11 protein kinase OS=Gibberella moniliformis (strain M3125 / FGSC 7600) OX=334819 GN=FVEG_07042 PE=3 SV=1\n--------------------------------------------------------------------------------------------------------------------------------------------------------------------------------------------------------------------------------------------------------------------------------------------------------------------------------------------------------------------------------------------------------------------------------------------------------------------------------------------------------------------------------------------------------------------------------------------------------ALPEPLVRSFVRQILTGLSYLHNRDIIHRDIKGANILVDNKG--TIKISDFGISKKLEASNILNGANNNkhrPSLQGSVFWMAPEVVKQTSYTRKADIWSLGCLVVEMMTG-SHPFPDCSQLQaIFKIGGGKAApTIPEHASEAAkEFLAQTFEIDHNLRPSADQLILSP-------------------------------------------------------------------------------------------------------------------------------------------\n>tr|A0A5C6SJJ5|A0A5C6SJJ5_FUSOX/733-899 [subseq from] Uncharacterized protein OS=Fusarium oxysporum f. sp. cubense OX=61366 GN=FocTR4_00012909 PE=3 SV=1\n--------------------------------------------------------------------------------------------------------------------------------------------------------------------------------------------------------------------------------------------------------------------------------------------------------------------------------------------------------------------------------------------------------------------------------------------------------------------------------------------------------------------------------------------------------------------------------------------------------ALPEPLVRSFVRQILTGLSYLHNRDIIHRDIKGANILVDNKG--TIKISDFGISKKLEASNILNGANNNkhrPSLQGSVFWMAPEVVKQTSYTRKADIWSLGCLVVEMMTG-SHPFPDCSQLQaIFKIGGGKAApTIPEHASEAAkEFLAQTFEIDHNLRPSADQLILSP-------------------------------------------------------------------------------------------------------------------------------------------\n>tr|X0JV56|X0JV56_FUSC4/733-899 [subseq from] STE/STE11 protein kinase OS=Fusarium odoratissimum NRRL 54006 OX=1089451 GN=FOIG_05195 PE=3 SV=1\n--------------------------------------------------------------------------------------------------------------------------------------------------------------------------------------------------------------------------------------------------------------------------------------------------------------------------------------------------------------------------------------------------------------------------------------------------------------------------------------------------------------------------------------------------------------------------------------------------------ALPEPLVRSFVRQILTGLSYLHNRDIIHRDIKGANILVDNKG--TIKISDFGISKKLEASNILNGANNNkhrPSLQGSVFWMAPEVVKQTSYTRKADIWSLGCLVVEMMTG-SHPFPDCSQLQaIFKIGGGKAApTIPEHASEAAkEFLAQTFEIDHNLRPSADQLILSP-------------------------------------------------------------------------------------------------------------------------------------------\n>tr|M4DW91|M4DW91_BRARP/164-336 [subseq from] Protein kinase domain-containing protein OS=Brassica rapa subsp. pekinensis OX=51351 PE=4 SV=1\n----------------------------------------------------------------------------------------------------------------------------------------------------------------------------------------------------------------------------------------------------------------------------------------------------------------------------------------------------------------------------------------------------------------------------------------------------------------------------------------------------------------------------------------------------------------------------------------------------EKFGSFPEPVIIMYTKQLLLGLEYLHKNEIMHRDIKGANILVD-N-KGCIRLADFGASKKVV---ELATVNGAKSMKGTPYWMAPEVILQTGHSFSADIWSVGCTVIE-MATGKPPWSEQYQQFAAVLHIGRTKahpPIPEDLsPEAKDFLLKCLHKEPSLRLSASELLQHPFVTGEHM------------------------------------------------------------------------------------------------------------------------------------\n>tr|A0A671NUK0|A0A671NUK0_9TELE/592-773 [subseq from] Receptor protein-tyrosine kinase OS=Sinocyclocheilus anshuiensis OX=1608454 GN=LOC107687404 PE=4 SV=1\n-------------------------------------------------------------------------------------------------------------------------------------------------------------------------------------------------------------------------------------------------------------------------------------------------------------------------------------------------------------------------------------------------------------------------------------------------------------------------------------------------------------------------------------------------------------------------------------MIITEFMENGSLDSFLRQNDGQFTViqLVGMLRGIASGVKYLCDMNYVHRDLAARNILV--NSNLVCKVSDFGLSRFLEDDTSDPTYTSALGGKIPIRWTAPEAIQYRKFTSSSDVWSYGIVMWEVMSYGERPYWDMSNQDViNAIEQDYRLPPPMDCPNALHqLMLDCWQKDRNNRPKFNQIV----------------------------------------------------------------------------------------------------------------------------------------------\n>tr|A0A6A4ND18|A0A6A4ND18_LUPAL/370-536 [subseq from] Putative mitogen-activated protein kinase kinase kinase STE-STE11 family OS=Lupinus albus OX=3870 GN=Lalb_Chr23g0272601 PE=4 SV=1\n-----------------------------------------------------------------------------------------------------------------------------------------------------------------------------------------------------------------------------------------------------------------------------------------------------------------------------------------------------------------------------------------------------------------------------------------------------------------------------------------------------------------------------------------------------------------------------------------------------QEYGpFGEPVIQNYTRQIVSGLSYLHGRNTLHRDIKGANILVDPNGEI--KLADFGMAKHINSSASMLSF------KGSPYWMAPEVVMNTNSySLPVDIWSLGCTIL-EMAMGKPPWN-QYEGVAAIfkIGNSKDMPEIpEHLSnDAKNFIKLCLQRDPSARPTAQMLLDHPFIRD---------------------------------------------------------------------------------------------------------------------------------------\n>tr|A0A2K0WHY5|A0A2K0WHY5_GIBNY/733-899 [subseq from] Uncharacterized protein OS=Gibberella nygamai OX=42673 GN=FNYG_04919 PE=3 SV=1\n--------------------------------------------------------------------------------------------------------------------------------------------------------------------------------------------------------------------------------------------------------------------------------------------------------------------------------------------------------------------------------------------------------------------------------------------------------------------------------------------------------------------------------------------------------------------------------------------------------ALPEPLVRSFVRQILTGLSYLHNRDIIHRDIKGANILVDNKG--TIKISDFGISKKLEASNILNGANNNkhrPSLQGSVFWMAPEVVKQTSYTRKADIWSLGCLVVEMMTG-SHPFPDCSQLQaIFKIGGGKAApTIPEHASEAAkEFLAQTFEIDHNLRPSADQLILSP-------------------------------------------------------------------------------------------------------------------------------------------\n>tr|A0A6J0DLC2|A0A6J0DLC2_PERMB/613-881 [subseq from] Receptor protein-tyrosine kinase OS=Peromyscus maniculatus bairdii OX=230844 GN=Epha6 PE=4 SV=1\n--------------------------------------------------------------------------------------------------------------------------------------------------------------------------------------------------------------------------------------------------------------------------------------------------------------------------------------------------------------------------------------------------------------------------------------------------------------------------------------------------------PVAIKTLKGGHVDRQRRDFLreaSIMGQFDHPNIIRLEGVVTKRSFPAIGVEAFCPSFLRAGFLNSIQAPHPVTAgGSLppripagRPVMiVVEYMENGSlDSFLRKHDGHFTVIqLVGMLRGIASGMKYLSDMGYVHRDLAARNILV--NSNLVCKVSDFGLSRVLEDDPEAAY-TTTG-GKIPIRWTAPEAIAYRKFSSASDAWSYGIVMWEVMSYGERPYWEMSNQDVIL-SIEEGyrLPAPMGCPPSLHqLMLHCWQKERNHRPKFTDIV----------------------------------------------------------------------------------------------------------------------------------------------\n>tr|A0A6B3IA45|A0A6B3IA45_9ACTN/107-262 [subseq from] Non-specific serine/threonine protein kinase OS=Streptomyces sp. SID8455 OX=2706104 GN=G3M55_57595 PE=4 SV=1\n--------------------------------------------------------------------------------------------------------------------------------------------------------------------------------------------------------------------------------------------------------------------------------------------------------------------------------------------------------------------------------------------------------------------------------------------------------------------------------------------------------------------------------------------------------------------------------------------------------GVLPPVtLAALAAGLAEALVSIHRAGLVHRDLKPSNVLLTDDG---PRVIDFGIARAL--DATALTR--TGATIGSAGFMSPEQVAGGEITAASDVFSLGAVLAFAATGA-GPFGvgSAPAMLYRVVYEPPDLQGVPD-PELRALLADCLAKEPALRPTPQQILR---------------------------------------------------------------------------------------------------------------------------------------------\n>tr|K3W1P6|K3W1P6_FUSPC/733-899 [subseq from] FST11 OS=Fusarium pseudograminearum (strain CS3096) OX=1028729 GN=FST11 PE=3 SV=1\n--------------------------------------------------------------------------------------------------------------------------------------------------------------------------------------------------------------------------------------------------------------------------------------------------------------------------------------------------------------------------------------------------------------------------------------------------------------------------------------------------------------------------------------------------------------------------------------------------------ALPEPLVRSFVRQILTGLSYLHNQDIIHRDIKGANILVDNKG--TIKISDFGISKKLEATNILNGaNNSKHRPslQGSVFWMAPEVVKQTSYTRKADIWSLGCLVVEMMTG-SHPFPDCSQLQaIFKIGGGKAApTIPEHASEAAkEFLAQTFEIDHNLRPSADQLILSP-------------------------------------------------------------------------------------------------------------------------------------------\n>tr|F1LQK6|F1LQK6_RAT/382-650 [subseq from] Receptor protein-tyrosine kinase OS=Rattus norvegicus OX=10116 PE=4 SV=3\n--------------------------------------------------------------------------------------------------------------------------------------------------------------------------------------------------------------------------------------------------------------------------------------------------------------------------------------------------------------------------------------------------------------------------------------------------------------------------------------------------------PVAIKTLKGGHMDRQRRDFLreaSIMGQFDHPNIIRLEGVVTKRSFPAIGVEAFCPSFLRAGFLNGIQAPHPVTAgGSLppripagRPVMiVVEYMENGSlDSFLRKHDGHFTVIqLVGMLRGIASGMKYLSDMGYVHRDLAARNILV--NSNLVCKVSDFGLSRVLEDDPEAAY-TTTG-GKIPIRWTAPEAIAYRKFSSASDAWSYGIVMWEVMSYGERPYWEMSNQDVIL-SIEEgyRLPAPMGCPPSLHqLMLHCWQKERNHRPKFTDIV----------------------------------------------------------------------------------------------------------------------------------------------\n>tr|A0A395MJ33|A0A395MJ33_9HYPO/733-899 [subseq from] Ste/ste11 protein kinase OS=Fusarium flagelliforme OX=2675880 GN=FIE12Z_7803 PE=3 SV=1\n--------------------------------------------------------------------------------------------------------------------------------------------------------------------------------------------------------------------------------------------------------------------------------------------------------------------------------------------------------------------------------------------------------------------------------------------------------------------------------------------------------------------------------------------------------------------------------------------------------ALPEPLVRSFVRQILTGLSYLHNQDIIHRDIKGANILVDNKG--TIKISDFGISKKLEASNILNGANNNkhrPSLQGSVFWMAPEVVKQTSYTRKADIWSLGCLVVEMMTG-SHPFPDCSQLQaIFKIGGGKAApTIPEHASEAAkEFLAQTFEIDHNLRPSADQLILSP-------------------------------------------------------------------------------------------------------------------------------------------\n>tr|A0A2T4GQ87|A0A2T4GQ87_FUSCU/733-899 [subseq from] Protein kinase byr2 OS=Fusarium culmorum OX=5516 GN=FCULG_00000864 PE=3 SV=1\n--------------------------------------------------------------------------------------------------------------------------------------------------------------------------------------------------------------------------------------------------------------------------------------------------------------------------------------------------------------------------------------------------------------------------------------------------------------------------------------------------------------------------------------------------------------------------------------------------------ALPEPLVRSFVRQILTGLSYLHNQDIIHRDIKGANILVDNKG--TIKISDFGISKKLEATNILNGaNNSKHRPslQGSVFWMAPEVVKQTSYTRKADIWSLGCLVVEMMTG-SHPFPDCSQLQaIFKIGGGKAApTIPEHASEAAkEFLAQTFEIDHNLRPSADQLILSP-------------------------------------------------------------------------------------------------------------------------------------------\n>tr|A0A0E0SIZ6|A0A0E0SIZ6_GIBZE/733-899 [subseq from] Uncharacterized protein OS=Gibberella zeae (strain ATCC MYA-4620 / CBS 123657 / FGSC 9075 / NRRL 31084 / PH-1) OX=229533 GN=FGRAMPH1_01T18031 PE=3 SV=1\n--------------------------------------------------------------------------------------------------------------------------------------------------------------------------------------------------------------------------------------------------------------------------------------------------------------------------------------------------------------------------------------------------------------------------------------------------------------------------------------------------------------------------------------------------------------------------------------------------------ALPEPLVRSFVRQILTGLSYLHNQDIIHRDIKGANILVDNKG--TIKISDFGISKKLEATNILNGaNNSKHRPslQGSVFWMAPEVVKQTSYTRKADIWSLGCLVVEMMTG-SHPFPDCSQLQaIFKIGGGKAApTIPEHASEAAkEFLAQTFEIDHNLRPSADQLILSP-------------------------------------------------------------------------------------------------------------------------------------------\n>tr|A0A2H3HBF5|A0A2H3HBF5_GIBZA/733-899 [subseq from] STE/STE11 protein kinase OS=Gibberella zeae OX=5518 GN=FGRA07_01632 PE=3 SV=1\n--------------------------------------------------------------------------------------------------------------------------------------------------------------------------------------------------------------------------------------------------------------------------------------------------------------------------------------------------------------------------------------------------------------------------------------------------------------------------------------------------------------------------------------------------------------------------------------------------------ALPEPLVRSFVRQILTGLSYLHNQDIIHRDIKGANILVDNKG--TIKISDFGISKKLEATNILNGaNNSKHRPslQGSVFWMAPEVVKQTSYTRKADIWSLGCLVVEMMTG-SHPFPDCSQLQaIFKIGGGKAApTIPEHASEAAkEFLAQTFEIDHNLRPSADQLILSP-------------------------------------------------------------------------------------------------------------------------------------------\n>tr|A0A7S8E1T0|A0A7S8E1T0_FUSPS/733-899 [subseq from] Uncharacterized protein OS=Fusarium pseudograminearum OX=101028 GN=HYE68_009580 PE=3 SV=1\n--------------------------------------------------------------------------------------------------------------------------------------------------------------------------------------------------------------------------------------------------------------------------------------------------------------------------------------------------------------------------------------------------------------------------------------------------------------------------------------------------------------------------------------------------------------------------------------------------------ALPEPLVRSFVRQILTGLSYLHNQDIIHRDIKGANILVDNKG--TIKISDFGISKKLEATNILNGaNNSKHRPslQGSVFWMAPEVVKQTSYTRKADIWSLGCLVVEMMTG-SHPFPDCSQLQaIFKIGGGKAApTIPEHASEAAkEFLAQTFEIDHNLRPSADQLILSP-------------------------------------------------------------------------------------------------------------------------------------------\n>sp|P54757-5|EPHA5_RAT/568-785 [subseq from] Isoform 5 of Ephrin type-A receptor 5 OS=Rattus norvegicus OX=10116 GN=Epha5\n----------------------------------------------------------------------------------------------------------------------------------------------------------------------------------------------------------------------------------------------------------------------------------------------------------------------------------------------------------------------------------------------------------------------------------------------------------------------------------------------------------------------------------------------------------------------------------------TEYMENGSLDTFLKKNdGQFTVIqLVGMLRGIAAGMKYLSDMGYVHRDLAARNILI--NSNLVCKVSDFGLSRVLEDDPEAAY--TTRGGKIPIRWTAPEAIAFRKFTSASDVWSYGIVMWEVVSYGERPYWEMTNQDViKAVEEGYRLPSPMDCPAALYqLMLDCWQKDRNSRPKFDDIVNmlDKLIRN-PSSLKTLVNASSRVSTLLAEHGSLGSGAYRSV------------------------------------------------------------------------------------------------------\n>tr|A0A2H5MUW2|A0A2H5MUW2_CITUN/543-665 [subseq from] Uncharacterized protein (Fragment) OS=Citrus unshiu OX=55188 GN=CUMW_272390 PE=4 SV=1\n-------------------------------------------------------------------------------------------------------------------------------------------------------------------------------------------------------------------------------------------------------------------------------------------------------------------------------------------------------------------------------------------------------------------------------------------------------------------------------------------------------------------------------------------------------------------------------------------MDNGSLESYVKSHGRFSEDLIgTISRRVLKGFVYMHSENIVHRDIKPSNLLINRKK--ETKIADFGVSKIIRQ---CSERCSTPVGT--YAYMSPERFDTEKHggynGFAADIWSLGVTMMELY-MGYYPY----------------------------------------------------------------------------------------------------------------------------------------------------------------------------------------------\n>tr|A0A2R6QK95|A0A2R6QK95_ACTCC/584-681 [subseq from] Wall-associated receptor kinase OS=Actinidia chinensis var. chinensis OX=1590841 GN=CEY00_Acc16807 PE=4 SV=1\n-----------------------------------------------------------------------------------------------------------------------------------------------------------------------------------------------------------------------------------------------------------------------------------------------------------------------------------------------------------------------------------------------------------------------------------------------------------------------------------------------------------------------------------------------------------------------------------------------------------------------GAFAYLHsaaSIPIIHRDVKSANILLDDN--YVAKISDFGASRLVPLDQTQVT----TLVQGTLGYLDPEYFHTSQLTEKSDVYSFGVVLAELLTGKKPLCSDR-------------------------------------------------------------------------------------------------------------------------------------------------------------------------------------------\n>tr|A0A2R6QK95|A0A2R6QK95_ACTCC/923-1020 [subseq from] Wall-associated receptor kinase OS=Actinidia chinensis var. chinensis OX=1590841 GN=CEY00_Acc16807 PE=4 SV=1\n-----------------------------------------------------------------------------------------------------------------------------------------------------------------------------------------------------------------------------------------------------------------------------------------------------------------------------------------------------------------------------------------------------------------------------------------------------------------------------------------------------------------------------------------------------------------------------------------------------------------------GAFAYLHsaaSIPIIHRDVKSANILLDDN--YVAKISDFGASRLVPLDQTQVT----TLVQGTLGYLDPEYFHTSQLTEKSDVYSFGVVLAELLTGKKPLCSDR-------------------------------------------------------------------------------------------------------------------------------------------------------------------------------------------\n>tr|A0A1B0GDB9|A0A1B0GDB9_GLOMM/131-334 [subseq from] Polo kinase OS=Glossina morsitans morsitans OX=37546 PE=4 SV=1\n--------------------------------------------------------------------------------------------------------------------------------------------------------------------------------------------------------------------------------------------------------------------------------------------------------------------------------------------------------------------------------------------------------------------------------------------------------------------------------------------------------------------------------------------------------------------------------------------------------------------QIIQGVKYLHDNRIIHRDLKLGNLFL--NDMLHVKIGDFGLATRIEYEGE---RKKTLC--GTPNYIAPEILTKKGHSYEVDIWSIGCVMYTLLV-GQPPFETKTLRDTYSKIKKCDYRVPSYLrKSAADMVVSMLQSNPSHRPTIDQLMHSEFLTSSPVPMLLPTScltMAPRLEIKDTLEH---EVANQRKPLIEVNGvRYDDtRLESTFLKN----------------------------------------------------------------------------------\n>tr|A0A6Q2Z188|A0A6Q2Z188_ESOLU/481-649 [subseq from] Non-specific serine/threonine protein kinase OS=Esox lucius OX=8010 GN=RPS6KA3 PE=3 SV=1\n---------------------------------------------------------------------------------------------------------------------------------------------------------------------------------------------------------------------------------------------------------------------------------------------------------------------------------------------------------------------------------------------------------------------------------------------------------------------------------------------------------------------------------------------------------------------------------------------------------------------ITKTVEYLHMQGVVHRDLKPSNILYVDEGgnAESIRICDFGFAKQLRAENGLLMTP-----CYTANFVAPEVLKKQGYDAACDVWSLGVLLYTMLTG-FTPFANGPEDTPeEILariGSGKfSLtggYWNSVSAEAKELVSKMLHVDPHQRLTAGQVLHHPWVTHRDQLPKFTLT-----------------------------------------------------------------------------------------------------------------------------\n>tr|A0A5R9M843|A0A5R9M843_9ACTN/115-265 [subseq from] Non-specific serine/threonine protein kinase OS=Streptomyces sp. So13.3 OX=2136173 GN=C8250_040975 PE=4 SV=1\n--------------------------------------------------------------------------------------------------------------------------------------------------------------------------------------------------------------------------------------------------------------------------------------------------------------------------------------------------------------------------------------------------------------------------------------------------------------------------------------------------------------------------------------------------------------------------------------------------------------LHALAGRLARALCAIHGAGLVHRDLKPSNILLTVDG---PRIIDFGIARALDTA-AGSVRTSTGVVLGSPGFMSPEQVRGQPVTAAADVFSLGSVLVYAATG-RLPFGSA-ELGPHALmfRAAEEEPDLTGVPQALtGLVTACLDKDPQRRPTAEQL-----------------------------------------------------------------------------------------------------------------------------------------------\n>tr|A0A2M4B9V2|A0A2M4B9V2_9DIPT/366-506 [subseq from] Putative serine/threonine protein kinase (Fragment) OS=Anopheles marajoara OX=58244 PE=4 SV=1\n------------------------------------------------------------------------------------------------------------------------------------------------------------------------------------------------------------------------------------------------------------------------------------------------------------------------------------------------------------------------------------------------------------------------------------------------------------------------------------------------------------------------------------------------------------------------------------------------------------------IAEIILAIEQLHKLGILYRDIKLENILLDGDGHI--VLTDFGLSRELAVENERAL-----SFCGTIEYMAPEILKGSSygHGMAVDWWSVGVLMFELLVGQSPFHVDSGPTEIQrRISNEEPIIPANLSAEAADFLRKLLTKDPKRRL----------------------------------------------------------------------------------------------------------------------------------------------------\n>tr|A0A2M4B9V2|A0A2M4B9V2_9DIPT/731-916 [subseq from] Putative serine/threonine protein kinase (Fragment) OS=Anopheles marajoara OX=58244 PE=4 SV=1\n----------------------------------------------------------------------------------------------------------------------------------------------------------------------------------------------------------------------------------------------------------------------------------------------------------------------------------------------------------------------------------------------------------------------------------------------------------------------------------------------------------------------------------------------------------------------------------------------------------------GYFRQLVDAVSFLHRNGIAHRDLKPENVLFESESSERLKIIDFGFAQTcredgerssvLPSSSSASSKpivSPSWVPAGTLGYVAPEVLHPSdaYALESADLWSLGAILYT-MLCGQAPFIPREFFGHRNLNSQAKLkaIIMDKIKRGSFDLAA--MPWRHVSEDARDLVNRLLTVNPDYRLTM-EDVIE--------------------------------------------------------------------------------------------------------------------------\n>tr|A0A803R8M1|A0A803R8M1_CANSA/168-333 [subseq from] Protein kinase domain-containing protein OS=Cannabis sativa OX=3483 PE=4 SV=1\n-----------------------------------------------------------------------------------------------------------------------------------------------------------------------------------------------------------------------------------------------------------------------------------------------------------------------------------------------------------------------------------------------------------------------------------------------------------------------------------------------------------------------------------------------------------------------------------------------------KFGSFPESVIRMYTKQLLLGLEYLHKNGIMHRDIKGANILVD-N-KGCIKLADFGASKKVV-ELATITGAKS--MKGTPYWMAPEVILQTGHSFSADIWSVGCTMIE-MATGKPPWSQQYQEVAALFHigTTKsHPPIPEHLsAEAKDFLLKCLHKEPDLRPTASELLQHPF------------------------------------------------------------------------------------------------------------------------------------------\n>tr|A0A671MR23|A0A671MR23_9TELE/242-437 [subseq from] Mitogen-activated protein kinase kinase kinase 12 OS=Sinocyclocheilus anshuiensis OX=1608454 GN=map3k12 PE=3 SV=1\n-----------------------------------------------------------------------------------------------------------------------------------------------------------------------------------------------------------------------------------------------------------------------------------------------------------------------------------------------------------------------------------------------------------------------------------------------------------------------------------------------------------------------------------------------------------------------------------------------------------------WAMGIAGGMNYLHLHKIIHRDLKSPNMLITHDD--LVKISDFGTSKELRDKS---TKMS---FAGTVAWMAPEVIRNEPVSEKVDIWSFGVVLWEMLTG-EIPYKDVDSSAIiwGVGNNSLQLPLPESCPDGFKIlLRQCWNCKPRSRPSFRQILLHLDIASADV-LSTPQETYFRSQAEWREEVKQHFEKIKSEGT--CLHRLDEEL-----------------------------------------------------------------------------------------\n>tr|A0A7K3PRT1|A0A7K3PRT1_9ACTN/122-276 [subseq from] Non-specific serine/threonine protein kinase (Fragment) OS=Streptomyces coelicoflavus OX=285562 GN=G3I32_28225 PE=4 SV=1\n----------------------------------------------------------------------------------------------------------------------------------------------------------------------------------------------------------------------------------------------------------------------------------------------------------------------------------------------------------------------------------------------------------------------------------------------------------------------------------------------------------------------------------------------------------------------------------------------------------------RSVRTLAAGLAHalqdIHAAGIIHRDLKPSNVLVTIDG---PRVIDFGIARALETVTDGgVTR--TGALVGSPGFMAPEQVRGDRVTPACDVFCLGSVLVYAAT-GKLPFGAaNSGVHALMFRIAQEEPDLEGVPEGVaDLVRDCLRKDPAARPGLAEVLE---------------------------------------------------------------------------------------------------------------------------------------------\n>tr|G4YE50|G4YE50_PHYSP/124-306 [subseq from] Protein kinase domain-containing protein OS=Phytophthora sojae (strain P6497) OX=1094619 GN=PHYSODRAFT_552860 PE=3 SV=1\n-----------------------------------------------------------------------------------------------------------------------------------------------------------------------------------------------------------------------------------------------------------------------------------------------------------------------------------------------------------------------------------------------------------------------------------------------------------------------------------------------------------------------------------------------------------------------------------------------------KEFGAfDEDVVRVYVRDVVRGVVHLHKLGIAHRDLKCANLLLADDERGGVKIADFGTAKRANeGDDQPLeTARSVREGLGSAFWMAPELVRAEKgadSWRKADIWGVGCVLIEMATG-RPPW-ENLSNPLTAMFHIASATTIPEFPAhlsstALDFLSLCFDKNPDTRASAAELLRHPFLLRGEV------------------------------------------------------------------------------------------------------------------------------------\n>tr|A0A2S7PCQ0|A0A2S7PCQ0_9HELO/391-531 [subseq from] Non-specific serine/threonine protein kinase OS=Rutstroemia sp. NJR-2017a BVV2 OX=2070413 GN=CJF31_00000188 PE=4 SV=1\n------------------------------------------------------------------------------------------------------------------------------------------------------------------------------------------------------------------------------------------------------------------------------------------------------------------------------------------------------------------------------------------------------------------------------------------------------------------------------------------------------------------------------------------------------------------------------------------------------------------------ALRFLHEeHGIIHEDIHTGNVLLFRESdgQVRPKLADAGYQRKLHTLGARITKKRTDIVAvaKSAYWLPPETANSEDvvKTAKTDIWEFG-ILFLQMVFG-----LNVIRKY---SSPKSMMESLALSEALHdFMLKLFNPDPKKRPRAF-------------------------------------------------------------------------------------------------------------------------------------------------\n>tr|A0A2S7PCQ0|A0A2S7PCQ0_9HELO/800-911 [subseq from] Non-specific serine/threonine protein kinase OS=Rutstroemia sp. NJR-2017a BVV2 OX=2070413 GN=CJF31_00000188 PE=4 SV=1\n------------------------------------------------------------------------------------------------------------------------------------------------------------------------------------------------------------------------------------------------------------------------------------------------------------------------------------------------------------------------------------------------------------------------------------------------------------------------------------------------------------------------------------------------------------------------------------------------------------DEIWRLFRQILEGLAHIHSLNFVHRDLKPENIFIDGASN--VKIGDLGLATRgqysvLDRSSSAAIQNSGDLtrSIGTFSYIAPEirsSVSSGPYTGKVDMYSLGVIFFeMCYT----------------------------------------------------------------------------------------------------------------------------------------------------------------------------------------------------\n>tr|A0A2H9ZZQ3|A0A2H9ZZQ3_9ASPA/179-354 [subseq from] Mitogen-activated protein kinase kinase kinase NPK1 OS=Apostasia shenzhenica OX=1088818 GN=NPK1 PE=4 SV=1\n-----------------------------------------------------------------------------------------------------------------------------------------------------------------------------------------------------------------------------------------------------------------------------------------------------------------------------------------------------------------------------------------------------------------------------------------------------------------------------------------------------------------------------------------------------------------------------------------------------KFGSFPEAVIKMYTKQLLQGLEYLHRNGIIHRDIKGANILVD-N-KGCIKLADFGASKQVA-KLATMTAA--KSMKGTPYWMAPEVILQTGHSFSADIWSVGCTVIE-MATGKPPWSQQYQEVAALFHigTTKShPPIPDHLsQEANDFLLKCLQKEPNLRTTALDLLQHSFVTN-DFQDSML-------------------------------------------------------------------------------------------------------------------------------\n>tr|A0A2H5PMT0|A0A2H5PMT0_CITUN/514-625 [subseq from] Uncharacterized protein OS=Citrus unshiu OX=55188 GN=CUMW_150810 PE=4 SV=1\n---------------------------------------------------------------------------------------------------------------------------------------------------------------------------------------------------------------------------------------------------------------------------------------------------------------------------------------------------------------------------------------------------------------------------------------------------------------------------------------------------------------------------------------------------------------------------------------------------------------LRIAIEVSDALCYLHSaasIPIYHRDIKSANILL--DDKYRAKVSDFGASRSVMIDQTHLTTRV----QGTFGYLDPEYFRSSQFTEKSDVYSFGVVLVELLTGQKPIRSTDSEEDKS-------------------------------------------------------------------------------------------------------------------------------------------------------------------------------------\n>tr|A0A2H5PMT0|A0A2H5PMT0_CITUN/1159-1267 [subseq from] Uncharacterized protein OS=Citrus unshiu OX=55188 GN=CUMW_150810 PE=4 SV=1\n----------------------------------------------------------------------------------------------------------------------------------------------------------------------------------------------------------------------------------------------------------------------------------------------------------------------------------------------------------------------------------------------------------------------------------------------------------------------------------------------------------------------------------------------------------------------------------------------------------------RIAVEVSGALSYLHSaasIPIYHRDIKSANILL--DDKFRAKVSDFGASRSITVDQTHLTTQV----QGTFGYLDPEYFRSSQFTEKSDVYSFGVVLVELLTGQKPIRSTDGEED---------------------------------------------------------------------------------------------------------------------------------------------------------------------------------------\n>tr|A0A6P7YBA6|A0A6P7YBA6_9AMPH/387-561 [subseq from] Receptor protein-tyrosine kinase OS=Microcaecilia unicolor OX=1415580 GN=LOC115470753 PE=4 SV=1\n-------------------------------------------------------------------------------------------------------------------------------------------------------------------------------------------------------------------------------------------------------------------------------------------------------------------------------------------------------------------------------------------------------------------------------------------------------------------------------------------------------------------------------------------------------------------------------------------MENGSlDSFLRKHDGHFTVIqLVGMLRGIASGMKYLSDMGYVHRDLAARNILV--NSNLVCKVSDFGLSRILEDDPEAAY-TTTG-GKIPIRWTAPEAIAYRKFSSASDAWSYGIVMWEVMSYGERPYWEMCNQDVIL-SIEEgyRLPAPMGCPASLHqLMLHCWHKERNLRPRFMDIVN---------------------------------------------------------------------------------------------------------------------------------------------\n>tr|A0A286ZM00|A0A286ZM00_PIG/752-1020 [subseq from] Receptor protein-tyrosine kinase OS=Sus scrofa OX=9823 GN=EPHA6 PE=4 SV=2\n--------------------------------------------------------------------------------------------------------------------------------------------------------------------------------------------------------------------------------------------------------------------------------------------------------------------------------------------------------------------------------------------------------------------------------------------------------------------------------------------------------PVAIKTLKGGHMDRQRRDFLreaSIMGQFDHPNIIRLEGVVTKRSFPAIGVETFCPSFLRAGFLNSIQAQHPVPGGgSLppripagRPVMiVVEYMENGSlDSFLRKHDGHFTVIqLVGMLRGIASGMKYLSDMGYVHRDLAARNILV--NSNLVCKVSDFGLSRVLEDDPEAAY-TTTG-GKIPIRWTAPEAIAYRKFSSASDAWSYGIVMWEVMSYGERPYWEMSNQDVIL-SIEEgyRLPAPMGCPASLHqLMLHCWQKERNHRPKFTDIV----------------------------------------------------------------------------------------------------------------------------------------------\n>tr|A0A4X1UL82|A0A4X1UL82_PIG/752-1020 [subseq from] Receptor protein-tyrosine kinase OS=Sus scrofa OX=9823 GN=EPHA6 PE=4 SV=1\n--------------------------------------------------------------------------------------------------------------------------------------------------------------------------------------------------------------------------------------------------------------------------------------------------------------------------------------------------------------------------------------------------------------------------------------------------------------------------------------------------------PVAIKTLKGGHMDRQRRDFLreaSIMGQFDHPNIIRLEGVVTKRSFPAIGVETFCPSFLRAGFLNSIQAQHPVPGGgSLppripagRPVMiVVEYMENGSlDSFLRKHDGHFTVIqLVGMLRGIASGMKYLSDMGYVHRDLAARNILV--NSNLVCKVSDFGLSRVLEDDPEAAY-TTTG-GKIPIRWTAPEAIAYRKFSSASDAWSYGIVMWEVMSYGERPYWEMSNQDVIL-SIEEgyRLPAPMGCPASLHqLMLHCWQKERNHRPKFTDIV----------------------------------------------------------------------------------------------------------------------------------------------\n>tr|A0A2C9C2V3|A0A2C9C2V3_CAEEL/5665-5837 [subseq from] Muscle M-line assembly protein unc-89 OS=Caenorhabditis elegans OX=6239 GN=unc-89 PE=1 SV=1\n------------------------------------------------------------------------------------------------------------------------------------------------------------------------------------------------------------------------------------------------------------------------------------------------------------------------------------------------------------------------------------------------------------------------------------------------------------------------------------------------------------------------------------------------------------------------------------------------GVEIAEPKGVNRETCVRvFVRQLLLALKHMHDLRIAHLDLRPETILLQDD-K--LKLADFGQARRLLR------GLITGEIKGSPEFVSPEIVRSYPLTLATDMWSTGVLTYVLLTGLSPFHGDNDnETLANVDSCQFDSSPLGNFSyDAGDFVKKLLTEIPVSRLTVDEALDHP--WINDEKL----------------------------------------------------------------------------------------------------------------------------------\n>tr|A0A2C9C2V3|A0A2C9C2V3_CAEEL/6835-6995 [subseq from] Muscle M-line assembly protein unc-89 OS=Caenorhabditis elegans OX=6239 GN=unc-89 PE=1 SV=1\n-----------------------------------------------------------------------------------------------------------------------------------------------------------------------------------------------------------------------------------------------------------------------------------------------------------------------------------------------------------------------------------------------------------------------------------------------------------------------------------------------------------------------------------------------------------------------------------------------------------------TMRQVTSALHFLHFKGIAHLDVNPHNIMFQSKRSWVVKLVDFGRAQKVSGAVKPVD--------FDTKWASPEFHIPEtPVTVQSDMWGMGVV-TFCLLAGFHPFTSEYDREEeikeNVINVKCDpnLIPVNASQECLSFATWALKKSPVRRMRTDEALSHK-FLSSDPSM----------------------------------------------------------------------------------------------------------------------------------\n>tr|A0A4R4S6Z0|A0A4R4S6Z0_9ACTN/115-259 [subseq from] Non-specific serine/threonine protein kinase OS=Actinomadura sp. KC345 OX=2530371 GN=E1281_00130 PE=4 SV=1\n-------------------------------------------------------------------------------------------------------------------------------------------------------------------------------------------------------------------------------------------------------------------------------------------------------------------------------------------------------------------------------------------------------------------------------------------------------------------------------------------------------------------------------------------------------------------------------------------------------------PLRTLGTGLGEALISIHEAGLLHRDLKPANILLAKEG---PKVIDFGISKA--ADTATLTEEGQ--FIGSPGYMSPEQIHGTRLTPAADVFAYGAVLAFAATG-RPPFGKDAVPTIihRTLHEEPDLRGVPA--SLAQLVSACLSRDPDRRPPAK-------------------------------------------------------------------------------------------------------------------------------------------------\n>tr|A0A6I9YXW8|A0A6I9YXW8_9SAUR/50-205 [subseq from] ephrin type-B receptor 3 OS=Thamnophis sirtalis OX=35019 GN=LOC106554924 PE=4 SV=1\n--------------------------------------------------------------------------------------------------------------------------------------------------------------------------------------------------------------------------------------------------------------------------------------------------------------------------------------------------------------------------------------------------------------------------------------------------------------------------------------------------------------------------------------------------------------------------------------------------------------LVGMLRGIAAGMKYLSEMNYVHRDLAARNILV--NSNLVCKVSDFGLSRFLEDDPSDPTYTSSLGGKIPIRWTAPEAIAYRKFTSASDVWSYGIVMWEVMSYGERPYWDMSNQDViNAVEQDYRLPPPMDCPTALHqLMLDCWVRDRNLRPKFAQIVN---------------------------------------------------------------------------------------------------------------------------------------------\n>tr|A0A5C7HK09|A0A5C7HK09_9ROSI/247-416 [subseq from] Protein kinase domain-containing protein OS=Acer yangbiense OX=1000413 GN=EZV62_017869 PE=3 SV=1\n---------------------------------------------------------------------------------------------------------------------------------------------------------------------------------------------------------------------------------------------------------------------------------------------------------------------------------------------------------------------------------------------------------------------------------------------------------------------------------------------------------------------------------------------------------------------------------------------------YLKEKGALSPStAVNFALDIARGMAYLHNEpnVIVHRDLKPRNVLLVNSNADHLKVGDFGLSKLIKVQNSHDVYKMTGE-TGSYRYMAPEVFKHRKYDKKVDVFSFGMILYEML-EGEPPLAnyEPYEAAKYVADGHRPTFRVKGYtPELKDLTEMCWAADMNQRPSFLDIL----------------------------------------------------------------------------------------------------------------------------------------------\n>tr|A0A6I9LRP0|A0A6I9LRP0_PERMB/733-1007 [subseq from] Receptor protein-tyrosine kinase OS=Peromyscus maniculatus bairdii OX=230844 GN=Epha5 PE=4 SV=1\n----------------------------------------------------------------------------------------------------------------------------------------------------------------------------------------------------------------------------------------------------------------------------------------------------------------------------------------------------------------------------------------------------------------------------------------------------------------------------------------------------------------------------------------------------------------------------------------TEYMENGSLDTFLKKNdGQFTVIqLVGMLRGIAAGMKYLSDMGYVHRDLAARNILI--NSNLVCKVSDFGLSRVLEDDPEAAY--TTRGGKIPIRWTAPEAIAFRKFTSASDVWSYGIVMWEVVSYGERPYWEMTNQDViKAVEEGYRLPSPMDCPAALYqLMLDCWQKDRNSRPKFDEIVNmlDKLIRNPN-SLKTLVNASSRVSTLLAEHGSLGSGAYRSVGE-WLEAIKMGRYTEIFMENgYSSMDAVAQVTLEDLRRLGVTLVGHQKKIMSSLQEMK---------------------------------------------\n>tr|A0A067BM37|A0A067BM37_SAPPC/289-389 [subseq from] Serine/threonine protein kinase OS=Saprolegnia parasitica (strain CBS 223.65) OX=695850 GN=SPRG_15122 PE=4 SV=1\n------------------------------------------------------------------------------------------------------------------------------------------------------------------------------------------------------------------------------------------------------------------------------------------------------------------------------------------------------------------------------------------------------------------------------------------------------------------------------------------------------------------------------------------------------------------------------------------------------------SKVLHLACGIVKGLAYLHANKIIHRDLKPANVLLSADKT-VVKLGDFGISREEDVK------ESMTNGVGTTLWMSPEVMQGGRYSVAADMYAFGVILTELETL-RTPY----------------------------------------------------------------------------------------------------------------------------------------------------------------------------------------------\n>tr|A0A067BM37|A0A067BM37_SAPPC/560-657 [subseq from] Serine/threonine protein kinase OS=Saprolegnia parasitica (strain CBS 223.65) OX=695850 GN=SPRG_15122 PE=4 SV=1\n--------------------------------------------------------------------------------------------------------------------------------------------------------------------------------------------------------------------------------------------------------------------------------------------------------------------------------------------------------------------------------------------------------------------------------------------------------------------------------------------------------------------------------------------------------------------------------------------------------------FLDTARTITEALAYLHAKKVVHGNLTPSNVLFDA--VGQPKLTDFGYER----DEDMMTTN----GGNATHWMAPEIFHGSLPSSASDVYSLGVILTQLET-GREPYWD--------------------------------------------------------------------------------------------------------------------------------------------------------------------------------------------\n>tr|A0A5M3XYC4|A0A5M3XYC4_9ACTN/125-267 [subseq from] Non-specific serine/threonine protein kinase OS=Acrocarpospora pleiomorpha OX=90975 GN=Aple_088990 PE=4 SV=1\n-------------------------------------------------------------------------------------------------------------------------------------------------------------------------------------------------------------------------------------------------------------------------------------------------------------------------------------------------------------------------------------------------------------------------------------------------------------------------------------------------------------------------------------------------------------------------------------------------------------------LGVAAALAAIHVAGLVHRDLKPANVILSMS---GPRVIDFGIARALDA-THSFTQSGELL--GSPGWWAPEQVRGQEISPWTDIFAWGCLVAYAG-SGRHPYGrgDAVTLAARVLSGRPDLGA---LPAPLNeLARRATDPDPFQRPTAQDLL----------------------------------------------------------------------------------------------------------------------------------------------\n>tr|T1HKG4|T1HKG4_RHOPR/129-225 [subseq from] Uncharacterized protein OS=Rhodnius prolixus OX=13249 PE=4 SV=1\n---------------------------------------------------------------------------------------------------------------------------------------------------------------------------------------------------------------------------------------------------------------------------------------------------------------------------------------------------------------------------------------------------------------------------------------------------------------------------------------------------------------------------------------------------------------------------------------------------------------RYWLRQLLLALMYLHSLNIAHRDVKCENILVTVNHNL--KLADFGFSRFATNKRGRPVFSTTY--CGSLAYAAPEVIRGIpYNPKLADIWSLGVVLFIMLN----------------------------------------------------------------------------------------------------------------------------------------------------------------------------------------------------\n>tr|T1HKG4|T1HKG4_RHOPR/437-583 [subseq from] Uncharacterized protein OS=Rhodnius prolixus OX=13249 PE=4 SV=1\n--------------------------------------------------------------------------------------------------------------------------------------------------------------------------------------------------------------------------------------------------------------------------------------------------------------------------------------------------------------------------------------------------------------------------------------------------------------------------------------------------------------------------------------------------------------------------------------------------------------------QLSCAIYYLHFLNIAHRDIKCENILITRNYN--VKLADFGFAR-YVADANGKNILSTT-YCGSLAYASPEILRGRSYfPKCSDIWSLGIVLYIML-NKCMPFHDANVKALyKQQIGKKWKFrsKVEPVlsTTAKNLVTNLLEPDFRKRIEVS-------------------------------------------------------------------------------------------------------------------------------------------------\n>tr|A0A6I9LX95|A0A6I9LX95_PERMB/734-1008 [subseq from] Receptor protein-tyrosine kinase OS=Peromyscus maniculatus bairdii OX=230844 GN=Epha5 PE=4 SV=1\n----------------------------------------------------------------------------------------------------------------------------------------------------------------------------------------------------------------------------------------------------------------------------------------------------------------------------------------------------------------------------------------------------------------------------------------------------------------------------------------------------------------------------------------------------------------------------------------TEYMENGSLDTFLKKNdGQFTVIqLVGMLRGIAAGMKYLSDMGYVHRDLAARNILI--NSNLVCKVSDFGLSRVLEDDPEAAY--TTRGGKIPIRWTAPEAIAFRKFTSASDVWSYGIVMWEVVSYGERPYWEMTNQDViKAVEEGYRLPSPMDCPAALYqLMLDCWQKDRNSRPKFDEIVNmlDKLIRNPN-SLKTLVNASSRVSTLLAEHGSLGSGAYRSVGE-WLEAIKMGRYTEIFMENgYSSMDAVAQVTLEDLRRLGVTLVGHQKKIMSSLQEMK---------------------------------------------\n>tr|A0A421J4L0|A0A421J4L0_9ASCO/584-746 [subseq from] Serine/threonine-protein kinase STE11 OS=Meyerozyma sp. JA9 OX=2028340 GN=JA9_002915 PE=3 SV=1\n-----------------------------------------------------------------------------------------------------------------------------------------------------------------------------------------------------------------------------------------------------------------------------------------------------------------------------------------------------------------------------------------------------------------------------------------------------------------------------------------------------------------------------------------------------------------------------------------------------------EPLIRNFIRQILIGLSYLHGEDIIHRDIKGANILIDIKG--TVKISDFGISKKESSTVSesqtqSRSRRRASL-QGSVFWMAPEVVKQTAYTKKADIWSVGCLIVEMFT-GKHPFPDLSQMQaIfKIGTHVKPQIPEWCTAEAKDFLTKTFETDQSLRPDAVDLLEE--------------------------------------------------------------------------------------------------------------------------------------------\n>tr|A0A833VQ73|A0A833VQ73_9POAL/117-202 [subseq from] Putative MAP kinase superfamily protein OS=Carex littledalei OX=544730 GN=FCM35_KLT19531 PE=4 SV=1\n-----------------------------------------------------------------------------------------------------------------------------------------------------------------------------------------------------------------------------------------------------------------------------------------------------------------------------------------------------------------------------------------------------------------------------------------------------------------------------VKSWVRGQQLGSGAFGTVYEAISNEGFFFAVKEVLLDQGTNVQESItqleqeIALLSQFEHENIVQYYGTDKEETKLYIFLELVTQ----------------------------------------------------------------------------------------------------------------------------------------------------------------------------------------------------------------------------------------------------------------------------------------------------------------------------------------------------------\n>tr|A0A833VQ73|A0A833VQ73_9POAL/223-371 [subseq from] Putative MAP kinase superfamily protein OS=Carex littledalei OX=544730 GN=FCM35_KLT19531 PE=4 SV=1\n------------------------------------------------------------------------------------------------------------------------------------------------------------------------------------------------------------------------------------------------------------------------------------------------------------------------------------------------------------------------------------------------------------------------------------------------------------------------------------------------------------------------------------------------------------------------------------------------------------------TRQILYGLVYLHERNIVHRDIKCANILVHANGS--VKLSDFGLAKKMTKI-NI--LKST---KGSVYWMAPEVVN-PRKAygLKADIWSLGCTVLEMLTR-QIPYPNiEWMHALFKIGRGEQPPIPNYLSrEVRDFITQCVKVNPDNRPSAVKLLEHPF------------------------------------------------------------------------------------------------------------------------------------------\n>tr|A0A2C9C332|A0A2C9C332_CAEEL/5598-5770 [subseq from] Muscle M-line assembly protein unc-89 OS=Caenorhabditis elegans OX=6239 GN=unc-89 PE=1 SV=1\n------------------------------------------------------------------------------------------------------------------------------------------------------------------------------------------------------------------------------------------------------------------------------------------------------------------------------------------------------------------------------------------------------------------------------------------------------------------------------------------------------------------------------------------------------------------------------------------------GVEIAEPKGVNRETCVRvFVRQLLLALKHMHDLRIAHLDLRPETILLQDD-K--LKLADFGQARRLLR------GLITGEIKGSPEFVSPEIVRSYPLTLATDMWSTGVLTYVLLTGLSPFHGDNDnETLANVDSCQFDSSPLGNFSyDAGDFVKKLLTEIPVSRLTVDEALDHP--WINDEKL----------------------------------------------------------------------------------------------------------------------------------\n>tr|A0A2C9C332|A0A2C9C332_CAEEL/6768-6928 [subseq from] Muscle M-line assembly protein unc-89 OS=Caenorhabditis elegans OX=6239 GN=unc-89 PE=1 SV=1\n-----------------------------------------------------------------------------------------------------------------------------------------------------------------------------------------------------------------------------------------------------------------------------------------------------------------------------------------------------------------------------------------------------------------------------------------------------------------------------------------------------------------------------------------------------------------------------------------------------------------TMRQVTSALHFLHFKGIAHLDVNPHNIMFQSKRSWVVKLVDFGRAQKVSGAVKPVD--------FDTKWASPEFHIPEtPVTVQSDMWGMGVV-TFCLLAGFHPFTSEYDREEeikeNVINVKCDpnLIPVNASQECLSFATWALKKSPVRRMRTDEALSHK-FLSSDPSM----------------------------------------------------------------------------------------------------------------------------------\n>tr|A0A6J3HRG3|A0A6J3HRG3_SAPAP/753-1021 [subseq from] Receptor protein-tyrosine kinase OS=Sapajus apella OX=9515 GN=EPHA6 PE=4 SV=1\n--------------------------------------------------------------------------------------------------------------------------------------------------------------------------------------------------------------------------------------------------------------------------------------------------------------------------------------------------------------------------------------------------------------------------------------------------------------------------------------------------------PVAIKTLKGGHMDRQRRDFLreaSIMGQFDHPNIIRLEGVVTKRSFPAIGVEaLCPSFL-RAGFLNSIQAPHPVPGGgSLpPRipagrpVMiVVEYMENGSlDSFLRKHDGHFTVIqLVGMLRGIASGMKYLSDMGYVHRDLAARNILV--NSNLVCKVSDFGLSRVLEDDPEAAY-TTTG-GKIPIRWTAPEAIAYRKFSSASDAWSYGIVMWEVMSYGERPYWEMSNQDVIL-SIEEgyRLPAPMGCPASLHqLMLHCWQKERNHRPKFTDIV----------------------------------------------------------------------------------------------------------------------------------------------\n>tr|A0A2D4J7U0|A0A2D4J7U0_MICLE/166-329 [subseq from] Non-specific serine/threonine protein kinase OS=Micrurus lemniscatus lemniscatus OX=129467 PE=3 SV=1\n-------------------------------------------------------------------------------------------------------------------------------------------------------------------------------------------------------------------------------------------------------------------------------------------------------------------------------------------------------------------------------------------------------------------------------------------------------------------------------------------------------------------------------------------------------------------------------------------------------------------AELALALDHLHGLGIIYRDLKPENILLDEEGH--IKITDFGLSKEAiDHDKRAY------SFCGTIEYMAPEVVNRRGHTQSADWWSFGVLMFEMLTGS-LPFQGKDRKETMALILKAKLGMPQFLSiEAQSLLRALFKRNPSNRLGAgldgvEEIKRHPFFATIDWNKLYRR------------------------------------------------------------------------------------------------------------------------------\n>tr|A0A7S2LQ71|A0A7S2LQ71_9STRA/169-366 [subseq from] Hypothetical protein OS=Leptocylindrus danicus OX=163516 GN=LDAN0321_LOCUS20685 PE=3 SV=1\n-------------------------------------------------------------------------------------------------------------------------------------------------------------------------------------------------------------------------------------------------------------------------------------------------------------------------------------------------------------------------------------------------------------------------------------------------------------------------------------------------------------------------------------------------------------------------------------------------------------------KILLEAMVHIHESQIAHRDLKPENLLLVSGDdDSIVKIADFGFAKRCPAGKKLKTQ------CGTPGYVAPEILMGVPYGTKADMWSIGVILYI-LLGGYPPFIENNQRDLfrKIkageYEFHKDYWDG-VSKEAKVLISSLLTVDPRRRLSARDALKNSWISQGDDTLAIKDLGVNLVEFRKFNAKRKLRAAV---RAITISNRFERR------------------------------------------------------------------------------------------\n>tr|A0A2K5EJX4|A0A2K5EJX4_AOTNA/753-1021 [subseq from] Receptor protein-tyrosine kinase OS=Aotus nancymaae OX=37293 GN=EPHA6 PE=4 SV=1\n--------------------------------------------------------------------------------------------------------------------------------------------------------------------------------------------------------------------------------------------------------------------------------------------------------------------------------------------------------------------------------------------------------------------------------------------------------------------------------------------------------PVAIKTLKGGHMDRQRRDFLreaSIMGQFDHPNIIRLEGVVTKRSFPAIGVEaLCPSFL-RAGFLNSIQAPHPVPGGgSLpPRipagrpVMiVVEYMENGSlDSFLRKHDGHFTVIqLVGMLRGIASGMKYLSDMGYVHRDLAARNILV--NSNLVCKVSDFGLSRVLEDDPEAAY-TTTG-GKIPIRWTAPEAIAYRKFSSASDAWSYGIVMWEVMSYGERPYWEMSNQDVIL-SIEEgyRLPAPMGCPASLHqLMLHCWQKERNHRPKFTDIV----------------------------------------------------------------------------------------------------------------------------------------------\n>tr|A0A2K5RIU3|A0A2K5RIU3_CEBIM/753-1021 [subseq from] Receptor protein-tyrosine kinase OS=Cebus imitator OX=2715852 GN=EPHA6 PE=4 SV=1\n--------------------------------------------------------------------------------------------------------------------------------------------------------------------------------------------------------------------------------------------------------------------------------------------------------------------------------------------------------------------------------------------------------------------------------------------------------------------------------------------------------PVAIKTLKGGHMDRQRRDFLreaSIMGQFDHPNIIRLEGVVTKRSFPAIGVEaLCPSFL-RAGFLNSIQAPHPVPGGgSLpPRipagrpVMiVVEYMENGSlDSFLRKHDGHFTVIqLVGMLRGIASGMKYLSDMGYVHRDLAARNILV--NSNLVCKVSDFGLSRVLEDDPEAAY-TTTG-GKIPIRWTAPEAIAYRKFSSASDAWSYGIVMWEVMSYGERPYWEMSNQDVIL-SIEEgyRLPAPMGCPASLHqLMLHCWQKERNHRPKFTDIV----------------------------------------------------------------------------------------------------------------------------------------------\n>tr|A0A3B6Q9S3|A0A3B6Q9S3_WHEAT/43-304 [subseq from] Uncharacterized protein OS=Triticum aestivum OX=4565 PE=4 SV=1\n------------------------------------------------------------------------------------------------------------------------------------------------------------------------------------------------------------------------------------------------------------------------------------------------------------------------------------------------------------------------------------------------------------------------------------------------------------------------------------EQIGSGGF-AMVYKGMVGKGMVAVKKLSNTfgvHENKFYKEVECLM-KVKHKNIVRFLGYCSDTQGRTANYEgkFVMAELRNWL-----LCFEYVTNGSLDK----YITDAYRGLE-WRERY-------NIIKGICEGLLHLHEKRILHLDLKPGNILV--DDHMVPKIADFGLSRCLDKE---QTRASTLNPCGSMGYLAPESFGG-KLTFASDIYSLGVIIMEIMTGEKgYPEVDVVKTWMNRLEgsDQMEAH-LEQVRVCIKIGMECIDSDPKKRPVARHVKDRL-------------------------------------------------------------------------------------------------------------------------------------------\n>tr|L8GK69|L8GK69_ACACA/887-1048 [subseq from] Guanylate cyclase OS=Acanthamoeba castellanii str. Neff OX=1257118 GN=ACA1_100660 PE=4 SV=1\n----------------------------------------------------------------------------------------------------------------------------------------------------------------------------------------------------------------------------------------------------------------------------------------------------------------------------------------------------------------------------------------------------------------------------------------------------------------------------------------------------------------------------------------------------------------------------------------------------------------KMAYQASKGMHFLHSSGIVHRDLKSLNLLLD--NKWNVKVSDFGLTKF-REDISGKGGLGGGKGnnnvAGSVHWTAPEVLNEAGDVdlILADVYSFGIILWELLTR-EQPYMGLSPAavAVAVIRDNIRPLIPEAgggaLcPaEYEDLITSCWHHDPTIRPTFLEI-----------------------------------------------------------------------------------------------------------------------------------------------\n>tr|L8GK69|L8GK69_ACACA/1526-1627 [subseq from] Guanylate cyclase OS=Acanthamoeba castellanii str. Neff OX=1257118 GN=ACA1_100660 PE=4 SV=1\n---------------------------------------------------------------------------------------------------------------------------------------------------------------------------------------------------------------------------------------------------------------------------------------------------------------------------------------------------------------------------------------------------------------------------------------------------------------------------------------------------------------------------------------------------------------------------------------------------------------VKMLRAAALGINYLHSLQpvIVHRDLKPSNLLVDENWN--VKVADFGFA-RIKEENATMTR------CGTPCWTAPEVIRGEKYDERADVYSFGVIMWEVVTR-KEPFaGRN-------------------------------------------------------------------------------------------------------------------------------------------------------------------------------------------\n>tr|A0A812PVS3|A0A812PVS3_9DINO/402-568 [subseq from] Nek3 protein OS=Symbiodinium sp. CCMP2456 OX=1519616 GN=nek3 PE=4 SV=1\n---------------------------------------------------------------------------------------------------------------------------------------------------------------------------------------------------------------------------------------------------------------------------------------------------------------------------------------------------------------------------------------------------------------------------------------------------------------------------------------------------------------------------------------------------------------------------------------------------------------MTLFRQCLSALAYIHKKKILHRDIKTQNIFLMKSGD--AKLGDFGISKVMDE--TMV----AGTVVGTPAYLAPEICNGAKYGSRIDVWSLGAVLYEIL-ALKHPFqASNMAATLMKIISADPAPLPDRCSEEVKAVVALaLQKDQNKRPSAKELLAHPAVKQLGGEATARLDASS--------------------------------------------------------------------------------------------------------------------------\n>tr|A0A6P8WW64|A0A6P8WW64_GYMAC/713-891 [subseq from] Receptor protein-tyrosine kinase OS=Gymnodraco acuticeps OX=8218 GN=LOC117559255 PE=4 SV=1\n---------------------------------------------------------------------------------------------------------------------------------------------------------------------------------------------------------------------------------------------------------------------------------------------------------------------------------------------------------------------------------------------------------------------------------------------------------------------------------------------------------------------------------------------------------------------------------------VTEFMENGSLDSFLRQNDGQFTViqLVGMLRGIAAGIKYLCDMNYVHRDLAARNILV--NSNLVCKVSDFGLSRFLEDDTSDPTYTSALGGKIPIRWTAPEAIQYRKFTSSSDCWSYGIVMWEVMSYGERPYWDMSNQDViNAIEQDYRLPPPMDCPNALHqLMLDCWQKDRNNRPKFSQI-----------------------------------------------------------------------------------------------------------------------------------------------\n>tr|A0A6P8VMG0|A0A6P8VMG0_GYMAC/714-892 [subseq from] Receptor protein-tyrosine kinase OS=Gymnodraco acuticeps OX=8218 GN=LOC117559255 PE=4 SV=1\n---------------------------------------------------------------------------------------------------------------------------------------------------------------------------------------------------------------------------------------------------------------------------------------------------------------------------------------------------------------------------------------------------------------------------------------------------------------------------------------------------------------------------------------------------------------------------------------VTEFMENGSLDSFLRQNDGQFTViqLVGMLRGIAAGIKYLCDMNYVHRDLAARNILV--NSNLVCKVSDFGLSRFLEDDTSDPTYTSALGGKIPIRWTAPEAIQYRKFTSSSDCWSYGIVMWEVMSYGERPYWDMSNQDViNAIEQDYRLPPPMDCPNALHqLMLDCWQKDRNNRPKFSQI-----------------------------------------------------------------------------------------------------------------------------------------------\n>tr|A0A2S9XY01|A0A2S9XY01_9DELT/163-314 [subseq from] Non-specific serine/threonine protein kinase OS=Enhygromyxa salina OX=215803 GN=pknH_2 PE=4 SV=1\n----------------------------------------------------------------------------------------------------------------------------------------------------------------------------------------------------------------------------------------------------------------------------------------------------------------------------------------------------------------------------------------------------------------------------------------------------------------------------------------------------------------------------------------------------------------------------------------------------------------RALRQLVAGLGHLHDADCVHRDVKPSNVLVTREGRV--VLLDFGLVSELHDEDEGISRDGQLLG--TPAYMAPEQASMSQVSSATDFYAVGVLLFECLTGV-LPYRGSAM-EIVLLKQDEDIpdpsDLVSGIPPALReLCIGLLAQDPSQRPQRDEIL----------------------------------------------------------------------------------------------------------------------------------------------\n>tr|A0A4X1URF5|A0A4X1URF5_PIG/768-1036 [subseq from] Receptor protein-tyrosine kinase OS=Sus scrofa OX=9823 GN=EPHA6 PE=4 SV=1\n--------------------------------------------------------------------------------------------------------------------------------------------------------------------------------------------------------------------------------------------------------------------------------------------------------------------------------------------------------------------------------------------------------------------------------------------------------------------------------------------------------PVAIKTLKGGHMDRQRRDFLreaSIMGQFDHPNIIRLEGVVTKRSFPAIGVETFCPSFLRAGFLNSIQAQHPVPGGgSLppripagRPVMiVVEYMENGSlDSFLRKHDGHFTVIqLVGMLRGIASGMKYLSDMGYVHRDLAARNILV--NSNLVCKVSDFGLSRVLEDDPEAAY-TTTG-GKIPIRWTAPEAIAYRKFSSASDAWSYGIVMWEVMSYGERPYWEMSNQDVIL-SIEEgyRLPAPMGCPASLHqLMLHCWQKERNHRPKFTDIV----------------------------------------------------------------------------------------------------------------------------------------------\n>tr|A0A5J6HPZ0|A0A5J6HPZ0_STRAD/138-281 [subseq from] Non-specific serine/threonine protein kinase OS=Streptomyces alboniger OX=132473 GN=CP975_14110 PE=4 SV=1\n-------------------------------------------------------------------------------------------------------------------------------------------------------------------------------------------------------------------------------------------------------------------------------------------------------------------------------------------------------------------------------------------------------------------------------------------------------------------------------------------------------------------------------------------------------------------------------------------------------------------TGLAEALLAIHDAGIVHRDLKPGNVLIAEDG---PRVIDFGISSAV--DATQVTR--TGAVVGTPGFMAPEQIMSSREAgPAADIFSLGCVLAFAATG-QGPFGSGGTAEILYRA-VHHPPQLDGVPTALRpLISACLDKDPARRPSAASVLA---------------------------------------------------------------------------------------------------------------------------------------------\n>tr|A0A6B2VNL0|A0A6B2VNL0_9ACTN/115-265 [subseq from] Non-specific serine/threonine protein kinase OS=Streptomyces sp. SID13666 OX=2706054 GN=G3I60_11560 PE=4 SV=1\n--------------------------------------------------------------------------------------------------------------------------------------------------------------------------------------------------------------------------------------------------------------------------------------------------------------------------------------------------------------------------------------------------------------------------------------------------------------------------------------------------------------------------------------------------------------------------------------------------------------LHALAGRLARALCAIHGAGLVHRDLKPSNILLTVDG---PRIIDFGIARALDTA-AGSVRTSTGVVLGSPGFMSPEQVRGQPVTAAADVFSLGSVLVYAATG-RLPFGSA-ELGPHALmfRAAEEEPDLTGVPQALtGLVTACLDKDPQRRPTAEQL-----------------------------------------------------------------------------------------------------------------------------------------------\n>tr|A0A6B2W760|A0A6B2W760_9ACTN/115-265 [subseq from] Non-specific serine/threonine protein kinase OS=Streptomyces sp. SID13588 OX=2706051 GN=G3I68_07500 PE=4 SV=1\n--------------------------------------------------------------------------------------------------------------------------------------------------------------------------------------------------------------------------------------------------------------------------------------------------------------------------------------------------------------------------------------------------------------------------------------------------------------------------------------------------------------------------------------------------------------------------------------------------------------LHALAGRLARALCAIHGAGLVHRDLKPSNILLTVDG---PRIIDFGIARALDTA-AGSVRTSTGVVLGSPGFMSPEQVRGQPVTAAADVFSLGSVLVYAATG-RLPFGSA-ELGPHALmfRAAEEEPDLTGVPQALtGLVTACLDKDPQRRPTAEQL-----------------------------------------------------------------------------------------------------------------------------------------------\n>tr|A0A3P5YZM3|A0A3P5YZM3_BRACM/162-335 [subseq from] Protein kinase domain-containing protein OS=Brassica campestris OX=3711 GN=BRAA05T22920Z PE=4 SV=1\n---------------------------------------------------------------------------------------------------------------------------------------------------------------------------------------------------------------------------------------------------------------------------------------------------------------------------------------------------------------------------------------------------------------------------------------------------------------------------------------------------------------------------------------------------------------------------------------------------LEKFGSFPEPVIIMYTKQLLLGLEYLHKNEIMHRDIKGANILVD-N-KGCIRLADFGASKKVV---ELATVNGAKSMKGTPYWMAPEVILQTGHSFSADIWSVGCTVIE-MATGKPPWSEQYQQFAAVLHIGRTKahpPIPEDLsPEAKDFLLKCLHKEPSLRLSASELLQHPFVTGEHM------------------------------------------------------------------------------------------------------------------------------------\n>tr|F7GTW3|F7GTW3_CALJA/752-1020 [subseq from] Receptor protein-tyrosine kinase OS=Callithrix jacchus OX=9483 GN=EPHA6 PE=4 SV=2\n--------------------------------------------------------------------------------------------------------------------------------------------------------------------------------------------------------------------------------------------------------------------------------------------------------------------------------------------------------------------------------------------------------------------------------------------------------------------------------------------------------PVAIKTLKGGHMDRQRRDFLreaSIMGQFDHPNIIRLEGVVTKRSFPAIGVEaLCPSFL-RAGFLNSIQAPHPVPGGgSLpPRipagrpVMiVVEYMENGSlDSFLRKHDGHFTVIqLVGMLRGIASGMKYLSDMGYVHRDLAARNILV--NSNLVCKVSDFGLSRVLEDDPEAAY-TTTG-GKIPIRWTAPEAIAYRKFSSASDAWSYGIVMWEVMSYGERPYWEMSNQDVIL-SIEEgyRLPAPMGCPASLHqLMLHCWQKERNHRPKFTDIV----------------------------------------------------------------------------------------------------------------------------------------------\n>tr|A0A7J6G7H3|A0A7J6G7H3_CANSA/168-333 [subseq from] Protein kinase domain-containing protein OS=Cannabis sativa OX=3483 GN=G4B88_008344 PE=4 SV=1\n-----------------------------------------------------------------------------------------------------------------------------------------------------------------------------------------------------------------------------------------------------------------------------------------------------------------------------------------------------------------------------------------------------------------------------------------------------------------------------------------------------------------------------------------------------------------------------------------------------KFGSFPESVIRMYTKQLLLGLEYLHKNGIMHRDIKGANILVD-N-KGCIKLADFGASKKVV-ELATITGAKS--MKGTPYWMAPEVILQTGHSFSADIWSVGCTMIE-MATGKPPWSQQYQEVAALFHigTTKsHPPIPEHLsAEAKDFLLKCLHKEPDLRPTASELLQHPF------------------------------------------------------------------------------------------------------------------------------------------\n>tr|A0A2W1BSF9|A0A2W1BSF9_HELAM/157-338 [subseq from] Protein kinase domain-containing protein OS=Helicoverpa armigera OX=29058 GN=HaOG204424 PE=4 SV=1\n-----------------------------------------------------------------------------------------------------------------------------------------------------------------------------------------------------------------------------------------------------------------------------------------------------------------------------------------------------------------------------------------------------------------------------------------------------------------------------------------------------------------------------------------------------------------------------------------------------------S-QILKWAKQIAQGMTYLHSNKIIHRDLKSPNILIADN--LVVKVSDFGTSREW-NDVSAVMS-----FKGTVAWMAPEVIRHEPSSERVDVWSYGVVLWELLTQ-ETPYK-NLETNAilwGVGNDTIALPIPSTCPSTMQLLMkQCWNRTPRNRPPFKIIAAN-LEIAGDEMASYPADLFKRTQAVWRKEIRE--------------------------------------------------------------------------------------------------------------\n>tr|A0A166RDZ6|A0A166RDZ6_9ACTN/94-246 [subseq from] Non-specific serine/threonine protein kinase OS=Frankia sp. EI5c OX=683316 GN=UG55_1016118 PE=4 SV=1\n----------------------------------------------------------------------------------------------------------------------------------------------------------------------------------------------------------------------------------------------------------------------------------------------------------------------------------------------------------------------------------------------------------------------------------------------------------------------------------------------------------------------------------------------------------------------------------------------------------PLSTLQGVAVGVASALTAIHGAGIVHRDLKPSNVLLSYS---GPRVIDFGIARALDAVG---GRTQSGLVLGSVGWMAPEQMEGTTPVgPATDVFAWGLLVAYAA-AGDHPYGDGtYlEMSERVLTSEADLSQV--PPQLLDIVAAALRRDPRRRPSAEQLL----------------------------------------------------------------------------------------------------------------------------------------------\n>tr|A0A6P5TRH6|A0A6P5TRH6_PRUAV/203-289 [subseq from] LOW QUALITY PROTEIN: probable receptor-like protein kinase At2g23200 OS=Prunus avium OX=42229 GN=LOC110769978 PE=4 SV=1\n-----------------------------------------------------------------------------------------------------------------------------------------------------------------------------------------------------------------------------------------------------------------------------------------------------------------------------------------------------------------------------------------------------------------------------------------------------------------------------------------------------------------------------------------------------------------------------------------------------------------------RGLHYLHRgaaGGIIHRDVKSTNILLDENH--VAKVADFGLSRSGPLDETHVSTNV----KGTFGYLDPEYIMSQQLTEKSDVYSFGVVLLEV------------------------------------------------------------------------------------------------------------------------------------------------------------------------------------------------------\n>tr|A0A6P5TRH6|A0A6P5TRH6_PRUAV/1017-1120 [subseq from] LOW QUALITY PROTEIN: probable receptor-like protein kinase At2g23200 OS=Prunus avium OX=42229 GN=LOC110769978 PE=4 SV=1\n---------------------------------------------------------------------------------------------------------------------------------------------------------------------------------------------------------------------------------------------------------------------------------------------------------------------------------------------------------------------------------------------------------------------------------------------------------------------------------------------------------------------------------------------------------------------------------------------------------------------AARGLDYLHTVaagGIIHRDVKSNNILLDENN--VAKVADFGLSKHGSVDETHVVTK----VKGTLGYLDPDYMMSEQLSEKSDVYSFGVVLLEVLC-GRPPIDGNLPRDE--------------------------------------------------------------------------------------------------------------------------------------------------------------------------------------\n>tr|A0A0L0K8W6|A0A0L0K8W6_9ACTN/119-274 [subseq from] Non-specific serine/threonine protein kinase (Fragment) OS=Streptomyces acidiscabies OX=42234 GN=IQ63_17430 PE=4 SV=1\n------------------------------------------------------------------------------------------------------------------------------------------------------------------------------------------------------------------------------------------------------------------------------------------------------------------------------------------------------------------------------------------------------------------------------------------------------------------------------------------------------------------------------------------------------------------------------------------------------------PLPERSVRILAAGLAHalqdIHAAGIVHRDLKPSNVMVTIDG---PRVIDFGIARALEGDTPELTL--TGVMIGSPGFMAPEQVRGDRITPASDVFCLGSVLSYAATGS-LPFGSADSGipalMFRIAEDEPDL---TGVPEGIaDLVLACLRKDPAARPSLDAV-----------------------------------------------------------------------------------------------------------------------------------------------\n>tr|A0A7E4V6B6|A0A7E4V6B6_PANRE/254-387 [subseq from] Uncharacterized protein OS=Panagrellus redivivus OX=6233 PE=4 SV=1\n-----------------------------------------------------------------------------------------------------------------------------------------------------------------------------------------------------------------------------------------------------------------------------------------------------------------------------------------------------------------------------------------------------------------------------------------------------------------------------------------------------------------------------------------------------------------------------------------------------------------------------------------------------------------------------------------------------------------------------------------------------------------KPTASAVAKHPLFWSTEKQLRFLIDVSDRVE--KLPEDNTFVSGLESDKGKVFR-NWFETLPTPIRDDLVQgPRPYHGSTMKDLLRAIRNKKSHFYELTANVQTTYGTNKQGYGLFWLNKVPKLLIYVFMKMADCQE--------------\n>tr|A0A4T0P095|A0A4T0P095_9BASI/126-319 [subseq from] Pkinase-domain-containing protein OS=Wallemia mellicola OX=1708541 GN=E3Q10_00719 PE=3 SV=1\n------------------------------------------------------------------------------------------------------------------------------------------------------------------------------------------------------------------------------------------------------------------------------------------------------------------------------------------------------------------------------------------------------------------------------------------------------------------------------------------------------------------------------------------------------------------------------------------------------------------IKSAVDAIAYMHSNGIVHRDIKPENILYKTKDDSQIVIADFGISQRLDNDDAQITS----L-AGSVGYAAPEILNSQAHSKPVDIWAIGVVTYVLLCG-YSPFRsEELKELIEETNRGKiefhDRYWSKVSDHAKDFVKALLQPDPSKRPTAAELLNHQ--WFKDQNLSDQ-DVGQglRDAFNSREKWRS---AIKAVTAVSRFGK----------------------------------------------------------------------------------------------\n>tr|G4YY30|G4YY30_PHYSP/473-590 [subseq from] Uncharacterized protein OS=Phytophthora sojae (strain P6497) OX=1094619 GN=PHYSODRAFT_486267 PE=4 SV=1\n--
```
