## Supplemental Data 2 for "IRE1 Regulates TOR Signaling via RIDD of *RAPTOR1b* to Coordinate Growth and Stress Adaptation": fullmut_data.json (part 48 of 71)

```
LENVANAgQNPLKFPDGFSsSASDLIKRLLTPDPLSRPSAQQILLHPWLRD---------------------------------------------------------------------------------------------------------------------------------------\n>tr|W2GBR5|W2GBR5_PHYPR/123-279 [subseq from] Aurora kinase OS=Phytophthora parasitica OX=4792 GN=L915_13835 PE=3 SV=1\n--------------------------------------------------------------------------------------------------------------------------------------------------------------------------------------------------------------------------------------------------------------------------------------------------------------------------------------------------------------------------------------------------------------------------------------------------------------------------------------------------------------------------------------------------------------------------------------------------------------VKKIFRQVVAGVVYLHASGVIHRDLKLANLLL--NDKGEVKISDFGLAARLGDDHVTM--------CGTPNFIAPEVLLaeDEPYDEAVDVWSLGCIL-YCLLLGKPPFEGRKvsETLENVANAgQNPLKFPDGFSsSASDLIKRLLTPDPLSRPSAQQILLHPWLRD---------------------------------------------------------------------------------------------------------------------------------------\n>tr|A0A0C3GUB5|A0A0C3GUB5_9PEZI/398-541 [subseq from] Non-specific serine/threonine protein kinase OS=Oidiodendron maius Zn OX=913774 GN=OIDMADRAFT_171846 PE=4 SV=1\n-------------------------------------------------------------------------------------------------------------------------------------------------------------------------------------------------------------------------------------------------------------------------------------------------------------------------------------------------------------------------------------------------------------------------------------------------------------------------------------------------------------------------------------------------------------------------------------------------------------------IDLLDALRYIHEHGIVHQDIHCGNILLFRDTAgeVRPKLADIGYEKKLHH-LCGKTRPADTLSVAKSAyWIPPEVANSEhpQYTQKTDIWDFGVV-FLQMVFGLT-VSRKYSSPLA---LTESLALSPSLDELVHRL---FKADAKKRPRAFE------------------------------------------------------------------------------------------------------------------------------------------------\n>tr|A0A0C3GUB5|A0A0C3GUB5_9PEZI/804-967 [subseq from] Non-specific serine/threonine protein kinase OS=Oidiodendron maius Zn OX=913774 GN=OIDMADRAFT_171846 PE=4 SV=1\n---------------------------------------------------------------------------------------------------------------------------------------------------------------------------------------------------------------------------------------------------------------------------------------------------------------------------------------------------------------------------------------------------------------------------------------------------------------------------------------------------------------------------------------------------------------------------------------------------------------WRLFRQILEGLAHIHSLNVVHRDLKPENIFIDAASNV--RIGDFGLAtsgqhnlsDKISSATLHLSSDMT-RSIGTKSYVAPEVRSSVggTYTSKVDMYSLGVI-FFEMCY-RSIVGMERAQIVENM-RQKDPtlpvdFDIKKEPVQANIILSLLNHSPKERPTSSELLQ---------------------------------------------------------------------------------------------------------------------------------------------\n>tr|A0A1Q3AMX4|A0A1Q3AMX4_CEPFO/240-410 [subseq from] Pkinase_Tyr domain-containing protein/Ank_2 domain-containing protein OS=Cephalotus follicularis OX=3775 GN=CFOL_v3_00644 PE=3 SV=1\n--------------------------------------------------------------------------------------------------------------------------------------------------------------------------------------------------------------------------------------------------------------------------------------------------------------------------------------------------------------------------------------------------------------------------------------------------------------------------------------------------------------------------------------------------------------------------------------------------QYLKEKGALSPsTAINFALDIARGMAYLHNEpnVIIHRDLKPRNVLLVNSSADHLKVGDFGLSKLIKVQNTHDVYKMTGE-TGSYRYMAPEVFKHRRYDKKVDVFSFAMILYEMLE-GEPPlaHHEPYEAAKYVAEGQRPMFRAKGWTIELkELTDKCWSADMNERPSFLDIL----------------------------------------------------------------------------------------------------------------------------------------------\n>tr|A0A024TKK4|A0A024TKK4_9STRA/123-294 [subseq from] Calmodulin OS=Aphanomyces invadans OX=157072 GN=H310_11660 PE=3 SV=1\n-------------------------------------------------------------------------------------------------------------------------------------------------------------------------------------------------------------------------------------------------------------------------------------------------------------------------------------------------------------------------------------------------------------------------------------------------------------------------------------------------------------------------------------------------------------------------------------------------------------DASRMLREVCLALQHLHQRGVCHRDLKPENLLLTEVSpDADIKIADFGQSLRLPAG-SKLTESPAG---GTIVYWAPEIIKRAPQDCAVDMWAFGVLLYITLTG-IHPFDPkgNF-SDAQIISlavrgayDMSNSWYNSLSDEAKDLLSHLLTVDPEKRFTAADALSHPW-MNPRFRRR---------------------------------------------------------------------------------------------------------------------------------\n>tr|W2KPP0|W2KPP0_PHYPR/123-279 [subseq from] Aurora kinase OS=Phytophthora parasitica OX=4792 GN=L917_13539 PE=3 SV=1\n--------------------------------------------------------------------------------------------------------------------------------------------------------------------------------------------------------------------------------------------------------------------------------------------------------------------------------------------------------------------------------------------------------------------------------------------------------------------------------------------------------------------------------------------------------------------------------------------------------------VKKIFRQVVAGVVYLHASGVIHRDLKLANLLL--NDKGEVKISDFGLAARLGDDHVTM--------CGTPNFIAPEVLLaeDEPYDEAVDVWSLGCIL-YCLLLGKPPFEGRKvsETLENVANAgQNPLKFPDGFSsSASDLIKRLLTPDPLSRPSAQQILLHPWLRD---------------------------------------------------------------------------------------------------------------------------------------\n>tr|A0A3Q3FFU6|A0A3Q3FFU6_9LABR/668-846 [subseq from] Receptor protein-tyrosine kinase OS=Labrus bergylta OX=56723 PE=4 SV=1\n-------------------------------------------------------------------------------------------------------------------------------------------------------------------------------------------------------------------------------------------------------------------------------------------------------------------------------------------------------------------------------------------------------------------------------------------------------------------------------------------------------------------------------------------------------------------------------------MIITEFMENGSLDSFLRQNDGQFTViqLVGMLRGIAAGIKYLCDMNYVHRDLAARNILV--NSNLVCKVSDFGLSRFLEEDTSDPTYTSG--GKIPIRWTAPEAIQYRKFTSSSDCWSYGIVMWEVMSYGERPYWDMSNQDViNAIEQDYRLPPPMDCPSALHqLMLDCWQKDRNNRPKFSQI-----------------------------------------------------------------------------------------------------------------------------------------------\n>tr|A0A1V2IAA5|A0A1V2IAA5_9ACTN/147-290 [subseq from] Non-specific serine/threonine protein kinase OS=Frankia asymbiotica OX=1834516 GN=BL253_15435 PE=4 SV=1\n------------------------------------------------------------------------------------------------------------------------------------------------------------------------------------------------------------------------------------------------------------------------------------------------------------------------------------------------------------------------------------------------------------------------------------------------------------------------------------------------------------------------------------------------------------------------------------------------------------------AIGVASALTAIHGAGIVHRDLKPSNVMLSYS---GPRVIDFGIARALDAV---ANRTRSGIVLGSLGWMAPEQMEGSPVGPATDIFAWGLLIGYASTG-VHPYGEGtfYEISERVLVGKPDLSG---LPSDLRpVVAATLGRDPRLRPSADQIL----------------------------------------------------------------------------------------------------------------------------------------------\n>tr|V9EMF5|V9EMF5_PHYPR/123-279 [subseq from] Aurora kinase OS=Phytophthora parasitica P1569 OX=1317065 GN=F443_14196 PE=3 SV=1\n--------------------------------------------------------------------------------------------------------------------------------------------------------------------------------------------------------------------------------------------------------------------------------------------------------------------------------------------------------------------------------------------------------------------------------------------------------------------------------------------------------------------------------------------------------------------------------------------------------------VKKIFRQVVAGVVYLHASGVIHRDLKLANLLL--NDKGEVKISDFGLAARLGDDHVTM--------CGTPNFIAPEVLLaeDEPYDEAVDVWSLGCIL-YCLLLGKPPFEGRKvsETLENVANAgQNPLKFPDGFSsSASDLIKRLLTPDPLSRPSAQQILLHPWLRD---------------------------------------------------------------------------------------------------------------------------------------\n>tr|A0A1S4CC72|A0A1S4CC72_TOBAC/97-320 [subseq from] calcium and calcium/calmodulin-dependent serine/threonine-protein kinase-like isoform X1 OS=Nicotiana tabacum OX=4097 GN=LOC107817421 PE=4 SV=1\n----------------------------------------------------------------------------------------------------------------------------------------------------------------------------------------------------------------------------------------------------------------------------------------------------------------------------------------------------------------------------------------------------------------------------------------------------------------------------------------------------------------------------------PHPNVIHLYDVCEDPSGVHLILELCSGgELFDRIAGQARCLRT------------QSFKKYGNFSNRYNEAGAA-----AVVRQIAKGLEALHGASIVHRDLKPENCLFLnKDENSPLKIMDFGLSSI-----EDFANPVVGL-FGSIDYVSPEALSRENITTKSDIWSLGVILYILLSGY-PPFiaPSNRQKQQMILNGQFsfDEKTWKNIsSSAKQLISSLLKVDPNMRPTAQEILEHPWV-TGDLA-----------------------------------------------------------------------------------------------------------------------------------\n>tr|A0A803VMK9|A0A803VMK9_FICAL/146-309 [subseq from] Ribosomal protein S6 kinase A1 OS=Ficedula albicollis OX=59894 GN=RPS6KA1 PE=4 SV=1\n------------------------------------------------------------------------------------------------------------------------------------------------------------------------------------------------------------------------------------------------------------------------------------------------------------------------------------------------------------------------------------------------------------------------------------------------------------------------------------------------------------------------------------------------------------------------------------------------------------------LAELALGLDHLHSLGIIYRDLKPENILLDEEGH--IKLTDFGLSKEA-IDYEEKAY----SFCGTVEYMAPEVVNRQGHSHSADWWSYGVLMFEMLTGSL-PFQGKDRKETMTLILKAKLGMPQFLsTEAQSLLRALFKRNPANRlgsgPdGAEEIKRHPFYSTIDWNKLYR-------------------------------------------------------------------------------------------------------------------------------\n>tr|A0A2U4A9Y9|A0A2U4A9Y9_TURTR/752-1020 [subseq from] Receptor protein-tyrosine kinase OS=Tursiops truncatus OX=9739 GN=EPHA6 PE=4 SV=1\n--------------------------------------------------------------------------------------------------------------------------------------------------------------------------------------------------------------------------------------------------------------------------------------------------------------------------------------------------------------------------------------------------------------------------------------------------------------------------------------------------------PVAIKTLKGGHMDRQRRDFLreaSIMGQFDHPNIIRLEGVVTKRSFPAIGVETFCPSFLRAGFLNSLQAPHPVPGRgSLppripagRPVMiVVEYMENGSlDSFLRKHDGHFTVIqLVGMLRGIASGMKYLSDMGYVHRDLAARNILV--NSNLVCKVSDFGLSRVLEDDPEAAY-TTTG-GKIPIRWTAPEAIAYRKFSSASDAWSYGIVMWEVMSYGERPYWEMSNQDVIL-SIEEgyRLPAPMGCPASLHqLMLHCWQKERNHRPKFTDIV----------------------------------------------------------------------------------------------------------------------------------------------\n>tr|A0A7I8WY43|A0A7I8WY43_BURXY/343-517 [subseq from] (pine wood nematode) hypothetical protein OS=Bursaphelenchus xylophilus OX=6326 GN=BXYV3_LOCUS6159 PE=4 SV=1\n--------------------------------------------------------------------------------------------------------------------------------------------------------------------------------------------------------------------------------------------------------------------------------------------------------------------------------------------------------------------------------------------------------------------------------------------------------------------------------------------------------------------------------------------------------------------------------------------------------------------EIILALNFLHSRNIIYRDLKLDNVLLDQHGH--VKLTDFGMCKENIGPN-----DVTNTFCGTPNYIAPEILRGEDYGFSVDYWALGVLMYE-MMAGRSPFqlpgNENEENAEDhLFHTilERQIRIPRHLSvRAANVLKGFLNKDPTLRLGCKKDIEEGM--N-DIKMnGFFRDNIDWVALERRQ------------------------------------------------------------------------------------------------------------------\n>tr|A0A7I8WY43|A0A7I8WY43_BURXY/919-1092 [subseq from] (pine wood nematode) hypothetical protein OS=Bursaphelenchus xylophilus OX=6326 GN=BXYV3_LOCUS6159 PE=4 SV=1\n--------------------------------------------------------------------------------------------------------------------------------------------------------------------------------------------------------------------------------------------------------------------------------------------------------------------------------------------------------------------------------------------------------------------------------------------------------------------------------------------------------------------------------------------------------------------------------------------------------------------EIILALHFLHSRNIIYRDLKLDNVLLDHQG--HVKLTDFGMCKEKVSPT-ELTKTKC----GTPNYMAPEIHLGMGYNFAVDYWSLGIMIFE-MLAGRSPFqlqgyddpeAEEEELERRVLNEQIRMPRSFSV-RACLLLKGFLNKDPKQRLGSRSEVNEGL--QDIKRAKFYKDLVDWSALEKR-------------------------------------------------------------------------------------------------------------------\n>tr|A0A1U8A8I2|A0A1U8A8I2_NELNU/254-424 [subseq from] serine/threonine-protein kinase STY8 OS=Nelumbo nucifera OX=4432 GN=LOC104598066 PE=3 SV=1\n--------------------------------------------------------------------------------------------------------------------------------------------------------------------------------------------------------------------------------------------------------------------------------------------------------------------------------------------------------------------------------------------------------------------------------------------------------------------------------------------------------------------------------------------------------------------------------------------------QYLKEKGPLSPsTAISFALDIARGMAYLHNEpnVIIHRDLKPRNVLLVNSNADHLKVGDFGLSKLIKVQNSHDVYKMTGE-TGSYRYMAPEVFKHRRYDKKVDVFSFAMILYEMLEG-DPPLAnyEPYEAAKYVAEGQRPIFRSKGfIPELKELIEKCWAADMNQRPSFLEIL----------------------------------------------------------------------------------------------------------------------------------------------\n>tr|A0A447CLD6|A0A447CLD6_PODCO/732-899 [subseq from] PaTLK2 MAPKK kinase encoded by the PaTLK2 protein OS=Podospora comata OX=48703 GN=PODCO_708030 PE=3 SV=1\n--------------------------------------------------------------------------------------------------------------------------------------------------------------------------------------------------------------------------------------------------------------------------------------------------------------------------------------------------------------------------------------------------------------------------------------------------------------------------------------------------------------------------------------------------------------------------------------------------------ALPEPLVRSFVKQILNGLSYLHNMDIIHRDIKGANILVDNKG--TIKISDFGISKKLEATNILNGANNNkhrPSLQGSVFWMAPEVVKQTSYTRKADIWSLGCLVVEMFT-GTHPFPDCTQLQaIFKIGGAKATPTIpEhASEEAKQFLGQTFEIDHNKRPSADDLMLSPF------------------------------------------------------------------------------------------------------------------------------------------\n>tr|A0A445B525|A0A445B525_ARAHY/343-510 [subseq from] Protein kinase domain-containing protein OS=Arachis hypogaea OX=3818 GN=Ahy_A10g048417 PE=4 SV=1\n---------------------------------------------------------------------------------------------------------------------------------------------------------------------------------------------------------------------------------------------------------------------------------------------------------------------------------------------------------------------------------------------------------------------------------------------------------------------------------------------------------------------------------------------------------------------------------------------------LLQEYGaFKEPVIQNYTRQIVSGLAYLHGRNTVHRDIKGANILVDPNGEI--KLADFGMAKHINASSSMLSF------KGSPYWMAPEVVMNTNgYSLPVDIWSLGCTILEMA-TSKPPWS-QYEGVAAIfkIGNSKDMPeLPEHLSnEAKNFIQLCLQRDPLARPTAQMLLDHPFIR----------------------------------------------------------------------------------------------------------------------------------------\n>tr|A0A340XKX7|A0A340XKX7_LIPVE/752-1020 [subseq from] Receptor protein-tyrosine kinase OS=Lipotes vexillifer OX=118797 GN=EPHA6 PE=4 SV=1\n--------------------------------------------------------------------------------------------------------------------------------------------------------------------------------------------------------------------------------------------------------------------------------------------------------------------------------------------------------------------------------------------------------------------------------------------------------------------------------------------------------PVAIKTLKGGHMDRQRRDFLreaSIMGQFDHPNIIRLEGVVTKRSFPAIGVETFCPSFLRAGFLNSLQAPHPVPGRgSLppripagRPVMiVVEYMENGSlDSFLRKHDGHFTVIqLVGMLRGIASGMKYLSDMGYVHRDLAARNILV--NSNLVCKVSDFGLSRVLEDDPEAAY-TTTG-GKIPIRWTAPEAIAYRKFSSASDAWSYGIVMWEVMSYGERPYWEMSNQDVIL-SIEEgyRLPAPMGCPASLHqLMLHCWQKERNHRPKFTDIV----------------------------------------------------------------------------------------------------------------------------------------------\n>tr|A0A437BTN3|A0A437BTN3_CHISP/273-377 [subseq from] Uncharacterized protein OS=Chilo suppressalis OX=168631 GN=evm_001465 PE=4 SV=1\n------------------------------------------------------------------------------------------------------------------------------------------------------------------------------------------------------------------------------------------------------------------------------------------------------------------------------------------------------------------------------------------------------------------------------------------------------------------------------------------------------------------------------------------------------------------------------------------------------------------IAEIILALEQLHKLGIIYRDIKLENILLDAEGHI--VLTDFGLSKEFCGNESRAY-----SFCGTIEYMAPEVVRSGSQGHdiAVDWWSVGVLTYELLTGA-SPFTVEGEKNT--------------------------------------------------------------------------------------------------------------------------------------------------------------------------------------\n>tr|A0A437BTN3|A0A437BTN3_CHISP/625-796 [subseq from] Uncharacterized protein OS=Chilo suppressalis OX=168631 GN=evm_001465 PE=4 SV=1\n-----------------------------------------------------------------------------------------------------------------------------------------------------------------------------------------------------------------------------------------------------------------------------------------------------------------------------------------------------------------------------------------------------------------------------------------------------------------------------------------------------------------------------------------------------------------------------------------------------------ERVARRLLAQLALAVSHMHSRGAVHRDLKPENILLTScrLNEARVKVVDFGFARKAPECE-DRQRMMTP--CFSLPYAAPEVVSRARSSNapgygpAVDLWSLG-VIFHCMLSGKAPFQPSSRKePITALMDRirTGAFTMDGpawegIsGDSKRLVMGLLSVEPNRRTTATELLA---------------------------------------------------------------------------------------------------------------------------------------------\n>tr|H3CM09|H3CM09_TETNG/699-879 [subseq from] Receptor protein-tyrosine kinase OS=Tetraodon nigroviridis OX=99883 PE=4 SV=1\n-------------------------------------------------------------------------------------------------------------------------------------------------------------------------------------------------------------------------------------------------------------------------------------------------------------------------------------------------------------------------------------------------------------------------------------------------------------------------------------------------------------------------------------------------------------------------------------MIITEFMENGSLDSFLRQNDGQFTViqLVGMLRGIAAGVKYLCDMNYVHRDLAARNILV--NSNLVCKVSDFGLSRFLEDDTSDPTYTSALGGKIPIRWTAPEAIQYRKFTSSSDCWSYGIVMWEVMSYGERPYWDMSNQDViNAIEQDYRLPPPMDCPSALHqLMLDCWQKERNSRPKFSQI-----------------------------------------------------------------------------------------------------------------------------------------------\n>tr|V2Z220|V2Z220_MONRO/193-348 [subseq from] Ste ste11 protein kinase OS=Moniliophthora roreri (strain MCA 2997) OX=1381753 GN=Moror_947 PE=4 SV=1\n-------------------------------------------------------------------------------------------------------------------------------------------------------------------------------------------------------------------------------------------------------------------------------------------------------------------------------------------------------------------------------------------------------------------------------------------------------------------------------------------------------------------------------------------------------------------------------------------------------------------SQMLSGLEYLHSKGIIHRDLKADNILVEKFG-AC-KISDFGISKQA--DD-PEGRAFTGM-KGTIFWMAPEVLDAQSSggyDAKIDIWSIGCVVHEMWTGKRPWHGYDFVpVMLKVCKDKLPPPLPSNLrlPqEGADLRSKCFAVEPHQRPSAAQLQHHPYL-----------------------------------------------------------------------------------------------------------------------------------------\n>tr|A0A229HN80|A0A229HN80_9ACTN/120-264 [subseq from] Non-specific serine/threonine protein kinase OS=Streptomyces sp. NBS 14/10 OX=1945643 GN=B7755_00450 PE=4 SV=1\n--------------------------------------------------------------------------------------------------------------------------------------------------------------------------------------------------------------------------------------------------------------------------------------------------------------------------------------------------------------------------------------------------------------------------------------------------------------------------------------------------------------------------------------------------------------------------------------------------------------------GLTKALQAIHGVNLIHRDLKPSNVLITIDG---PRVIDFGIARALETVTDGILTR-SGAVVGSPGFMSPEQVRGERVTPASDIFCLGSVLAFAAI-GRQPFGTSDSGVHAVMyRIAQEEPDLEGLPEGLRdLVTDCLNKDPAARPTLEQL-----------------------------------------------------------------------------------------------------------------------------------------------\n>tr|A0A852DM86|A0A852DM86_PASAF/604-870 [subseq from] EPHA6 protein (Fragment) OS=Passerina amoena OX=142471 GN=Epha6 PE=4 SV=1\n---------------------------------------------------------------------------------------------------------------------------------------------------------------------------------------------------------------------------------------------------------------------------------------------------------------------------------------------------------------------------------------------------------------------------------------------------------------------------------------------------------VAIKTLKGGYMDRQRRDFLreaSIMGQFDHPNIIRLEGVVTKRSFPTIGVKSLSRFLRAGF-FNSILASHPVAGggslppsiSSGRPVMiVVEYMENGSlDSFLRKHDGHFTVIqLVGMLRGIASGMKYLSDMGYVHRDLAARNILV--NGNLMCKVSDFGLSRVLEDDPEAAYT--TSGGKIPIRWTAPEAIAYRKFSSASDAWSYGIVMWEVMSYGERPYWEMSNQDVIL-SIEEgyRLPAPMGCPASLHqLMLHCWQKERNHRPKFSDIV----------------------------------------------------------------------------------------------------------------------------------------------\n>tr|A0A444UVM7|A0A444UVM7_ACIRT/73-136 [subseq from] Ephrin type-A receptor 6 (Fragment) OS=Acipenser ruthenus OX=7906 GN=EOD39_20355 PE=4 SV=1\n------------------------------------------------------------------------------------------------------------------------------------------------------------------------------------------------------------------------------------------------------------------------------------------------------------------------------------------------------------------------------------------------------------------------------------------------------------------------------------------------------------------------------------------------------------------------------------------YMENGSlDTFLRKHDGHFTVIqLVGMLRGIASGMMYLSDMGYVHRDLAARNILV--NSNLVCKVSD-------------------------------------------------------------------------------------------------------------------------------------------------------------------------------------------------------------------------------------------------------------\n>tr|A0A444UVM7|A0A444UVM7_ACIRT/137-230 [subseq from] Ephrin type-A receptor 6 (Fragment) OS=Acipenser ruthenus OX=7906 GN=EOD39_20355 PE=4 SV=1\n---------------------------------------------------------------------------------------------------------------------------------------------------------------------------------------------------------------------------------------------------------------------------------------------------------------------------------------------------------------------------------------------------------------------------------------------------------------------------------------------------------------------------------------------------------------------------------------------------------------------------------FVHRDLAARNILV--NSNLVCKVSDFGLSRVLEDDPEAAYT--TSGGKIPIRWTAPEAIAYRKFSSASDIWSYGIVMWEVMSYGERPYWEMSNQDVIL------------------------------------------------------------------------------------------------------------------------------------------------------------------------------------\n>tr|A0A5D2R6H7|A0A5D2R6H7_GOSTO/242-361 [subseq from] Protein kinase domain-containing protein OS=Gossypium tomentosum OX=34277 GN=ES332_A03G126200v1 PE=3 SV=1\n----------------------------------------------------------------------------------------------------------------------------------------------------------------------------------------------------------------------------------------------------------------------------------------------------------------------------------------------------------------------------------------------------------------------------------------------------------------------------------------------------------------------------------------------------------------------------------------------------KEKNGLNSSAAINFALDIARGMAYLHNEpnVIIHRDLKPRNVLLVNTSADHLKVGDFGLSKLIKVQNSHDVYKMTGE-TGSYRYMAPEVFKHRKYDKKVDVFSFAMILYE-MIEGEPPFSNH-------------------------------------------------------------------------------------------------------------------------------------------------------------------------------------------\n>tr|A0A804M2I7|A0A804M2I7_MAIZE/404-562 [subseq from] Uncharacterized protein OS=Zea mays OX=4577 PE=4 SV=1\n------------------------------------------------------------------------------------------------------------------------------------------------------------------------------------------------------------------------------------------------------------------------------------------------------------------------------------------------------------------------------------------------------------------------------------------------------------------------------------------------------------------------------------------------------------------------------------------------------------------TRQILNGLVYLHERNVVHRDIKCANILVHANGSV--KLADFGLAKEMSKI--NMLRS----CKGSVYWMAPEVINPKKMyGPSADIWSLGCTVLEMLTR-QIPFPNVeWTNAFFMIGRGEQPTIPNYLsKEAQDFIGQCVRVDPESRPSASQLLEHP-FVNRPLRASFE-------------------------------------------------------------------------------------------------------------------------------\n>tr|A0A452HHR4|A0A452HHR4_9SAUR/597-864 [subseq from] Receptor protein-tyrosine kinase OS=Gopherus agassizii OX=38772 PE=4 SV=1\n--------------------------------------------------------------------------------------------------------------------------------------------------------------------------------------------------------------------------------------------------------------------------------------------------------------------------------------------------------------------------------------------------------------------------------------------------------------------------------------------------------PVAIKTLKSGYVDRQRRDFLreaSIMGQFDHPNIIRLEGVVTKRSFPTIGVKslsrfLSAGFLNSI-QAPHPVSrggSLPPGISSGRPVMIvVEYMENGSlDSFLRKHDGHFTVIqLVGMLRGIASGMKYLSDMGYVHRDLAARNILV--NSNLMCKVSDFGLSRVLEDDPEAAYT--TSGGKIPIRWTAPEAIAYRKFSSASDAWSYGIVMWEVMSYGERPYWEMSNQDVIL-SIEEgyRLPAPMGCPASLHqLMLHCWQKERNHRPKFTDIV----------------------------------------------------------------------------------------------------------------------------------------------\n>tr|A0A4R4T523|A0A4R4T523_9ACTN/84-234 [subseq from] Non-specific serine/threonine protein kinase OS=Streptomyces hainanensis OX=402648 GN=E1283_22680 PE=4 SV=1\n---------------------------------------------------------------------------------------------------------------------------------------------------------------------------------------------------------------------------------------------------------------------------------------------------------------------------------------------------------------------------------------------------------------------------------------------------------------------------------------------------------------------------------------------------------------------------------------------------------LPLPAAARVLAGIAEALQAIHGAGVIHRDLKPSNVLLGTDG---PRVIDFGIAR--AADTTALTR--TGVTAGTPAFMAPEQATNGPVTPAADIFALGLIAAF-MTTGTPPFGDSSSPAVlyRVVHEEPDL---SGVPAALRELTArCLTKDPAGRPSPAQI-----------------------------------------------------------------------------------------------------------------------------------------------\n>tr|T1HTG7|T1HTG7_RHOPR/108-243 [subseq from] Uncharacterized protein (Fragment) OS=Rhodnius prolixus OX=13249 PE=4 SV=1\n-------------------------------------------------------------------------------------------------------------------------------------------------------------------------------------------------------------------------------------------------------------------------------------------------------------------------------------------------------------------------------------------------------------------------------------------------------------------------------------------------------------------------------------------------------------------------------------------------------------------AQVVLAIEYLHNMEIIYRNLKPENMLIDHHGF--IKLADLSISKKLE-DT---TRTFT-LCGGTIEYLAPEMLTTSGYDKSVDYWAIGILIYELYTGITPFYNEDeLLVYKNILEGNyHNHFTFSS--TLINLIKSLLKSTPNDR-----------------------------------------------------------------------------------------------------------------------------------------------------\n>tr|T1HTG7|T1HTG7_RHOPR/475-563 [subseq from] Uncharacterized protein (Fragment) OS=Rhodnius prolixus OX=13249 PE=4 SV=1\n------------------------------------------------------------------------------------------------------------------------------------------------------------------------------------------------------------------------------------------------------------------------------------------------------------------------------------------------------------------------------------------------------------------------------------------------------------------------------------------------------------------------------------------------------------------------------------------------------------------LAQIVLALEFLQFIGVIHRDIKPENIVLDSNG--YVKLVDFGLCKLLNGRTFTL--------CGSPEYMAPEILKNQGYDAAIDWWAFGILAYEL-CSGT-------------------------------------------------------------------------------------------------------------------------------------------------------------------------------------------------\n>tr|A0A3R7CKL3|A0A3R7CKL3_9STRA/251-429 [subseq from] Uncharacterized protein OS=Aphanomyces astaci OX=112090 GN=DYB37_002753 PE=4 SV=1\n---------------------------------------------------------------------------------------------------------------------------------------------------------------------------------------------------------------------------------------------------------------------------------------------------------------------------------------------------------------------------------------------------------------------------------------------------------------------------------------------------------------------------------------------------------------------------------------------------------FPEPLIMSWFAQLVLAVSYIHGKNVLHRDLKAQNVFLTKK--YVVKLGDFGISKALSGDDLAMTS----VGTPE--SMSPEICRGERYGKKSDIWSLGCVLY-EMTMLKRPFEAQSlpEMFTKICHGEYEpVPAHAAFSKELRLLVQLmLQQDPSKRPSIEDICRFPF-VQAPIQV-FLSDHAAEFELAL--------------------------------------------------------------------------------------------------------------------\n>tr|A0A0Q3GX34|A0A0Q3GX34_BRADI/125-298 [subseq from] Protein kinase domain-containing protein OS=Brachypodium distachyon OX=15368 GN=100830800 PE=3 SV=1\n----------------------------------------------------------------------------------------------------------------------------------------------------------------------------------------------------------------------------------------------------------------------------------------------------------------------------------------------------------------------------------------------------------------------------------------------------------------------------------------------------------------------------------------------------------------------------------------------GDLHQYLKEKGSLSPVTaVNFALDIARGMAYLHNEpnVIIHRDLKPRNILLVNTAANHLKVGDFGLSKIIKSQHANDVYKMTG-ETGSYRYMAPEVFKHRKYDRKVDIFSFAMILYEMLE-GDPPFSnyEPYEAAKYVADGHRPAFRSKGHISELKDLTELcWDADINLRPSFLEI-----------------------------------------------------------------------------------------------------------------------------------------------\n>tr|A0A3A0CDV1|A0A3A0CDV1_9BACT/204-324 [subseq from] Non-specific serine/threonine protein kinase OS=Planctomycetes bacterium OX=2026780 GN=DCC64_09715 PE=4 SV=1\n--------------------------------------------------------------------------------------------------------------------------------------------------------------------------------------------------------------------------------------------------------------------------------------------------------------------------------------------------------------------------------------------------------------------------------------------------------------------------------------------------------------------------------------------------------------------------------------------------ELIHDRGHLSPYhAAEIVRDAARGMAYAHRHGVIHRDIKPSNLMVTKEGQ--VKVVDFGLAFTKA----SPTLTATGLSLGTPSYMSPEQIEGGRAevTERSDIYSLGVTLYEAVTGRRPFEGENHY-----------------------------------------------------------------------------------------------------------------------------------------------------------------------------------------\n>tr|A0A6N6JVA8|A0A6N6JVA8_9BACT/204-324 [subseq from] Non-specific serine/threonine protein kinase OS=bacterium OX=1869227 GN=EDM80_02830 PE=4 SV=1\n--------------------------------------------------------------------------------------------------------------------------------------------------------------------------------------------------------------------------------------------------------------------------------------------------------------------------------------------------------------------------------------------------------------------------------------------------------------------------------------------------------------------------------------------------------------------------------------------------ELIHDRGHLSPYhAAEIVRDAARGMAYAHRHGVIHRDIKPSNLMVTKEGQ--VKVVDFGLAFTKA----SPTLTATGLSLGTPSYMSPEQIEGGRAevTERSDIYSLGVTLYEAVTGRRPFEGENHY-----------------------------------------------------------------------------------------------------------------------------------------------------------------------------------------\n>tr|A0A2T7JQ86|A0A2T7JQ86_9ACTN/121-260 [subseq from] Non-specific serine/threonine protein kinase OS=Streptomyces sp. CS065A OX=2162708 GN=DBP15_12165 PE=4 SV=1\n---------------------------------------------------------------------------------------------------------------------------------------------------------------------------------------------------------------------------------------------------------------------------------------------------------------------------------------------------------------------------------------------------------------------------------------------------------------------------------------------------------------------------------------------------------------------------------------------------------------------LAEALHVVHGQGIVHRDVKPSNVLLALDG---PRLIDFGIARALGATVS-L--TSTGVSVGSPGYMAPEQIRGRDVSGAADVFSLGAVLAYAATGAAPFSGDSSAVlLYKVVHEEPELGDLEG--ELREVVAGCLSKDPDARPAPADL-----------------------------------------------------------------------------------------------------------------------------------------------\n>tr|A0A0D2TSH9|A0A0D2TSH9_GOSRA/259-414 [subseq from] Uncharacterized protein OS=Gossypium raimondii OX=29730 GN=B456_009G190600 PE=4 SV=1\n------------------------------------------------------------------------------------------------------------------------------------------------------------------------------------------------------------------------------------------------------------------------------------------------------------------------------------------------------------------------------------------------------------------------------------------------------------------------------------------------------------------------------------------------------------------------------------------------------KSGFKLPLLLKLAIDVSEGMSYLHQNGIMHRDLKAANLLMDENG--VVKIADFGVA-RVQAQPGVMTAE-----TGTYRWMAPEVIEHKPYDHKADVFSFGVVLWEMLT-GKLPYENLTPLQAAVGVVQKGLrpvIPQHTRPKFVELLERCWQQDPSLRPEFSEI-----------------------------------------------------------------------------------------------------------------------------------------------\n>tr|A0A7K9VY50|A0A7K9VY50_9PASS/604-833 [subseq from] Receptor protein-tyrosine kinase (Fragment) OS=Rhipidura dahli OX=667186 GN=Epha6 PE=4 SV=1\n---------------------------------------------------------------------------------------------------------------------------------------------------------------------------------------------------------------------------------------------------------------------------------------------------------------------------------------------------------------------------------------------------------------------------------------------------------------------------------------------------------VAIKTLKGGYMDRQRSDFLreaSIMGQFDHPNIIRLEGVVTKRSFPTIGVKslsrfLRAGFLNSIL-ASHPVAGGgslPPSISSGRPVMiVVEYMENGSlDSFLRKHDGHFTVIqLVGMLRGIASGMKYLSDMGYVHRDLAARNILV--NSNLMCKVSDFGLSRVLEDDPEAAYT--TSGGKIPIRWTAPEAIAYRKFSSASDAWSYGIVMWEVMSYGERPYWEMSNQDVIL-SIE--------------------------------------------------------------------------------------------------------------------------------------------------------------------------------\n>tr|A0A669DIU3|A0A669DIU3_ORENI/253-450 [subseq from] Mitogen-activated protein kinase kinase kinase OS=Oreochromis niloticus OX=8128 PE=3 SV=1\n---------------------------------------------------------------------------------------------------------------------------------------------------------------------------------------------------------------------------------------------------------------------------------------------------------------------------------------------------------------------------------------------------------------------------------------------------------------------------------------------------------------------------------------------------------------------------------------------------------------VDWSMGIAGGMNYLHLHKIIHRDLKSPNMLITHDD--LVKISDFGTSKELS-DKS--TKMS---FAGTVAWMAPEVIRNEPVSEKVDIWSFGVVLWEMLTG-EIPYKDVDSSAIiwGVGNNSLQLPIPESCPDGFKIlLRQCWNCKPRNRPSFRQILLHLDIASADV-LSTPQETYFKSQAEWREEVKQHFEKIKSDGT--CLHRLDEEL-----------------------------------------------------------------------------------------\n>tr|A0A365HCH8|A0A365HCH8_9ACTN/94-250 [subseq from] Non-specific serine/threonine protein kinase OS=Actinomadura craniellae OX=2231787 GN=DPM19_00535 PE=4 SV=1\n------------------------------------------------------------------------------------------------------------------------------------------------------------------------------------------------------------------------------------------------------------------------------------------------------------------------------------------------------------------------------------------------------------------------------------------------------------------------------------------------------------------------------------------------------------------------------------------------------MNGALSPGMLHgVAVGVAAALVAIHAAGLVHRDLKPGNVLLSIS---GPRVIDFGIARALDAV-SEHTR--TGQVVGSPGWIAPEQILNRPVTPAVDVFAWGCLVAYAG-NGSHPFGRGTFQvlAARVVHAEPE---VGALPEPLgDLVRRALDKEPGNRPSAQELL----------------------------------------------------------------------------------------------------------------------------------------------\n>tr|A0A3R7A6X2|A0A3R7A6X2_9STRA/251-429 [subseq from] Uncharacterized protein OS=Aphanomyces astaci OX=112090 GN=DYB35_006550 PE=4 SV=1\n---------------------------------------------------------------------------------------------------------------------------------------------------------------------------------------------------------------------------------------------------------------------------------------------------------------------------------------------------------------------------------------------------------------------------------------------------------------------------------------------------------------------------------------------------------------------------------------------------------FPEPLIMSWFAQLVLAVSYIHGKNVLHRDLKAQNVFLTKK--YVVKLGDFGISKALSGDDLAMTS----VGTPE--SMSPEICRGERYGKKSDIWSLGCVLY-EMTMLKRPFEAQSlpEMFTKICHGEYEpVPAHAAFSKELRLLVQLmLQQDPSKRPSIEDICRFPF-VQAPIQV-FLSDHAAEFELAL--------------------------------------------------------------------------------------------------------------------\n>tr|A0A2K5LTS6|A0A2K5LTS6_CERAT/144-306 [subseq from] Ribosomal protein S6 kinase OS=Cercocebus atys OX=9531 GN=RPS6KA4 PE=3 SV=1\n--------------------------------------------------------------------------------------------------------------------------------------------------------------------------------------------------------------------------------------------------------------------------------------------------------------------------------------------------------------------------------------------------------------------------------------------------------------------------------------------------------------------------------------------------------------------------------------------------------------------EIVLALEHLHKLGIIYRDLKLENVLLDSEGHI--VLTDFGLSKEFLTEEKERT----FSFCGTIEYMAPEIIRSKAgHGKAVDWWSLGILLFELLTGA-SPFTLEGERNTQAEVSRRILkcsppFPPRIGPVAQDLLQRLLCKDPKKRlgagPQgAQEVRNHPFFQGLDW------------------------------------------------------------------------------------------------------------------------------------\n>tr|A0A7K1VUS8|A0A7K1VUS8_9ACTN/121-260 [subseq from] Non-specific serine/threonine protein kinase OS=Streptomyces sp. YIM 132580 OX=2691958 GN=GRQ63_01975 PE=4 SV=1\n---------------------------------------------------------------------------------------------------------------------------------------------------------------------------------------------------------------------------------------------------------------------------------------------------------------------------------------------------------------------------------------------------------------------------------------------------------------------------------------------------------------------------------------------------------------------------------------------------------------------LAEALHVVHGQGIVHRDVKPSNVLLALDG---PRLIDFGIARALGATVS-L--TSTGVSVGSPGYMAPEQIRGRDVSGAADVFSLGAVLAYAATGAAPFSGDSSAVlLYKVVHEEPELGDLEG--ELREVVAGCLSKDPDARPAPADL-----------------------------------------------------------------------------------------------------------------------------------------------\n>tr|A0A445CA01|A0A445CA01_ARAHY/414-563 [subseq from] Protein kinase domain-containing protein OS=Arachis hypogaea OX=3818 GN=Ahy_A07g033616 PE=4 SV=1\n------------------------------------------------------------------------------------------------------------------------------------------------------------------------------------------------------------------------------------------------------------------------------------------------------------------------------------------------------------------------------------------------------------------------------------------------------------------------------------------------------------------------------------------------------------------------------------------------------------------TRQILHGLKYLHDRNVLHRDIKCANILVDANGSV--KLADFGLAKATKL-------NDIKSCRGTPLWMAPEVVKGKNQGYglPADMWSLGCTVLEMLT-GKLPYSEFESMQaLYRIGKGERPSMPDSLSkDARDFILQCLQVNPDHRPTAAQLLSHPFI-----------------------------------------------------------------------------------------------------------------------------------------\n>tr|A0A421FIT6|A0A421FIT6_9STRA/423-537 [subseq from] Uncharacterized protein OS=Phytophthora kernoviae OX=325452 GN=BBI17_001918 PE=4 SV=1\n-------------------------------------------------------------------------------------------------------------------------------------------------------------------------------------------------------------------------------------------------------------------------------------------------------------------------------------------------------------------------------------------------------------------------------------------------------------------------------------------------------------------------------------------------------------------------------------------------------------LLLRMMVDSSRGMHFLHSSkpPILHRDLKSVNLLID--ADWRCKVSDFGLSKlkafRgdqvesgIPVTPSAgASVNVPRVFIGSSVWIAPEVFKGEEHTEKADVYSFGVIIFEALSN---------------------------------------------------------------------------------------------------------------------------------------------------------------------------------------------------\n>tr|A0A421FIT6|A0A421FIT6_9STRA/748-851 [subseq from] Uncharacterized protein OS=Phytophthora kernoviae OX=325452 GN=BBI17_001918 PE=4 SV=1\n----------------------------------------------------------------------------------------------------------------------------------------------------------------------------------------------------------------------------------------------------------------------------------------------------------------------------------------------------------------------------------------------------------------------------------------------------------------------------------------------------------------------------------------------------------------------------------------------------------------NIAFDMAKGLAYLHNHNpiVIHRDLKSQNILL--DDRMRTKIGDFGLSKFRDVG-------KTMSICGSPLWVAPEVLRGEKYGTPCDVYSFSIIVWEALAWGE-PYPDLGSSD---------------------------------------------------------------------------------------------------------------------------------------------------------------------------------------\n>tr|A0A5N4CM18|A0A5N4CM18_CAMDR/723-832 [subseq from] Protein kinase C OS=Camelus dromedarius OX=9838 GN=Cadr_000025495 PE=3 SV=1\n--------------------------------------------------------------------------------------------------------------------------------------------------------------------------------------------------------------------------------------------------------------------------------------------------------------------------------------------------------------------------------------------------------------------------------------------------------------------------------------------------------------------------------------------------------------------------------------------------------------------CVVLGLQFLHEHKIVYRDLKLDNLLLDT--EGYVKIADFGLCKEGM---GYGDRTSTFC--GTPEFLAPEVLTDTSYTRAVDWWGLGVLLYEMLV-GESPFpGDDEEE-VfdSIVNDEV-------------------------------------------------------------------------------------------------------------------------------------------------------------------------------\n>tr|A0A5N4CM18|A0A5N4CM18_CAMDR/1147-1298 [subseq from] Protein kinase C OS=Camelus dromedarius OX=9838 GN=Cadr_000025495 PE=3 SV=1\n--------------------------------------------------------------------------------------------------------------------------------------------------------------------------------------------------------------------------------------------------------------------------------------------------------------------------------------------------------------------------------------------------------------------------------------------------------------------------------------------------------------------------------------------------------------------------------------------------------------------CVVLGLQFLHEHKIVYRDLKLDNLLLDT--EGYVKIADFGLCKEGM---GYGDRTSTFC--GTPEFLAPEVLTDTSYTRAVDWWGLGVLLYEMLV-GESPFpGDDEEEVFdSIVNDEVRYPRFLS-AEAIGIMRRLLRRNPERRlgsseRDAEDVKKQPFF-----------------------------------------------------------------------------------------------------------------------------------------\n>tr|A0A2K1ZSH0|A0A2K1ZSH0_POPTR/328-495 [subseq from] Protein kinase domain-containing protein OS=Populus trichocarpa OX=3694 GN=POPTR_007G106800 PE=4 SV=1\n---------------------------------------------------------------------------------------------------------------------------------------------------------------------------------------------------------------------------------------------------------------------------------------------------------------------------------------------------------------------------------------------------------------------------------------------------------------------------------------------------------------------------------------------------------------------------------------------------------FTEPVIQNYTRQILSGLAYLHGRNTVHRDIKGANILVDPNGEI--KLVDFGMAKHIMTCSSMLS------FKGSPYWMAPEVVMNTNgYSLAVDVWSLGCTILEMA-TSKPPWS-QYEGVAAIfkIGNSKDMPDIPDYisNDAKSFIKLCLQRDPLARPTASQLLDHPFIRDqSTTRV----------------------------------------------------------------------------------------------------------------------------------\n>tr|F0XVN2|F0XVN2_AURAN/69-242 [subseq from] Protein kinase domain-containing protein (Fragment) OS=Aureococcus anophagefferens OX=44056 GN=AURANDRAFT_5353 PE=4 SV=1\n-------------------------------------------------------------------------------------------------------------------------------------------------------------------------------------------------------------------------------------------------------------------------------------------------------------------------------------------------------------------------------------------------------------------------------------------------------------------------------------------------------------------------------------------------------------------------------------------FAQGELFEILEEDGTlPEDTVRDIARQLVKALHYLHSQRIIHRDLKPQNVLLGANGR--VKLCDFGFARAMSMDTIVLTSI-----KGTPLYMAPELVKEQPYDHTVDLWSLGVILFELLVGQPPFYTNSIYSLINHIVKDPVVFPSHVSEQFESFLSGLLQKDPRKRLAWPQLLEHPLVQ----------------------------------------------------------------------------------------------------------------------------------------\n>tr|A0A813FPA6|A0A813FPA6_POLGL/233-399 [subseq from] Hypothetical protein OS=Polarella glacialis OX=89957 GN=PGLA1383_LOCUS31737 PE=4 SV=1\n---------------------------------------------------------------------------------------------------------------------------------------------------------------------------------------------------------------------------------------------------------------------------------------------------------------------------------------------------------------------------------------------------------------------------------------------------------------------------------------------------------------------------------------------------------------------------------------------------------------MQIFKQILNSVVYLHSRGIVHRDLKPGNFLCQKvpepTGSSSKTESRVGIIKLADFGVSSYChvKHRLTRRVGTDGFMAPEVARNQPYDEKADCFSCGCILHMLLTG--HPPKQREDGSYTIS--K--IRLNFVSPEARSLVQQLMAPLPEDRPSAEQALRSPLLQGSRQRLR---------------------------------------------------------------------------------------------------------------------------------\n>tr|A0A1B6PHL4|A0A1B6PHL4_SORBI/225-389 [subseq from] Protein kinase domain-containing protein OS=Sorghum bicolor OX=4558 GN=SORBI_3007G130000 PE=4 SV=1\n-------------------------------------------------------------------------------------------------------------------------------------------------------------------------------------------------------------------------------------------------------------------------------------------------------------------------------------------------------------------------------------------------------------------------------------------------------------------------------------------------------------------------------------------------------------------------------------------------------GSFPEPVIRKYTKQLLHGLEYLHRNGIIHRDIKGANILVD-N-KGCIKLADFGASKQVEKLATA---TAAKTMKGTPYWMAPEVIVGSGHNCSADIWSVGCTVIE-MATGKPPWSHEYQ-EVSLLyyvGTTKShPPIPEHLsTEAKDFLLKCLQKEPEMRSVASDLLQHPFV-----------------------------------------------------------------------------------------------------------------------------------------\n>tr|A0A7S3WA50|A0A7S3WA50_EMIHU/133-257 [subseq from] Hypothetical protein (Fragment) OS=Emiliania huxleyi OX=2903 GN=EHUX00137_LOCUS14316 PE=4 SV=1\n-------------------------------------------------------------------------------------------------------------------------------------------------------------------------------------------------------------------------------------------------------------------------------------------------------------------------------------------------------------------------------------------------------------------------------------------------------------------------------------------------------------------------------------------------------------------------------------------VENGSLASILKTFGRlPEHMLIVYMRQVLAGLEWLHAQGVCHRDIKGANLLITKDGQ--VKLADFGVAGRVDASAKPA-AEQAGAPVGTPYWMAPEIIQMEPFTTASDIWSLGCTVLELLTG-EPPYFE--------------------------------------------------------------------------------------------------------------------------------------------------------------------------------------------\n>tr|A0A3P9MP32|A0A3P9MP32_ORYLA/683-866 [subseq from] Receptor protein-tyrosine kinase OS=Oryzias latipes OX=8090 PE=4 SV=1\n----------------------------------------------------------------------------------------------------------------------------------------------------------------------------------------------------------------------------------------------------------------------------------------------------------------------------------------------------------------------------------------------------------------------------------------------------------------------------------------------------------------------------------------------------------------------------------KHAMIVTEYMENGALdTYLKDHDGEMSPYqLLGMLRGIAAGMKYLSDMSYVHRDLAARNVLV--NSNLECKVSDFGLSRVLEDDAEG-TY-TTRGGKIPIRWTAPEAIAYRKFTSASDVWSFGIVMWEVMAFGERPYWDMSNHEVmKAINEAFRLPAPMDCPSAIYqLMLQCWQQDRAIRPRFADIVN---------------------------------------------------------------------------------------------------------------------------------------------\n>tr|A0A0D2TSH4|A0A0D2TSH4_GOSRA/260-415 [subseq from] Uncharacterized protein OS=Gossypium raimondii OX=29730 GN=B456_009G190600 PE=4 SV=1\n------------------------------------------------------------------------------------------------------------------------------------------------------------------------------------------------------------------------------------------------------------------------------------------------------------------------------------------------------------------------------------------------------------------------------------------------------------------------------------------------------------------------------------------------------------------------------------------------------KSGFKLPLLLKLAIDVSEGMSYLHQNGIMHRDLKAANLLMDENG--VVKIADFGVA-RVQAQPGVMTAE-----TGTYRWMAPEVIEHKPYDHKADVFSFGVVLWEMLT-GKLPYENLTPLQAAVGVVQKGLrpvIPQHTRPKFVELLERCWQQDPSLRPEFSEI-----------------------------------------------------------------------------------------------------------------------------------------------\n>tr|A0A6N9VBA7|A0A6N9VBA7_9ACTN/121-260 [subseq from] Non-specific serine/threonine protein kinase (Fragment) OS=Streptomyces fulvissimus OX=68202 GN=G3I39_10175 PE=4 SV=1\n---------------------------------------------------------------------------------------------------------------------------------------------------------------------------------------------------------------------------------------------------------------------------------------------------------------------------------------------------------------------------------------------------------------------------------------------------------------------------------------------------------------------------------------------------------------------------------------------------------------------LAEALHVVHGQGIVHRDVKPSNVLLALDG---PRLIDFGIARALGATVS-L--TSTGVSVGSPGYMAPEQIRGRDVSGAADVFSLGAVLAYAATGAAPFSGDSSAVlLYKVVHEEPELGDLEG--ELREVVAGCLAKDPAARPAPADL-----------------------------------------------------------------------------------------------------------------------------------------------\n>tr|A0A6P5QZ73|A0A6P5QZ73_MUSCR/753-1021 [subseq from] Receptor protein-tyrosine kinase OS=Mus caroli OX=10089 GN=Epha6 PE=4 SV=1\n--------------------------------------------------------------------------------------------------------------------------------------------------------------------------------------------------------------------------------------------------------------------------------------------------------------------------------------------------------------------------------------------------------------------------------------------------------------------------------------------------------PVAIKTLKGGHMDRQRRDFLreaSIMGQFDHPNIIRLEGVVTKRSFPAIGVEAFCPSFLRAGFLNGIQAPHPVTAgGSLppripagRPVMiVVEYMENGSlDSFLRKHDGHFTVIqLVGMLRGIASGMKYLSDMGYVHRDLAARNILV--NSNLVCKVSDFGLSRVLEDDPEAAY-TTTG-GKIPIRWTAPEAIAYRKFSSASDAWSYGIVMWEVMSYGERPYWEMSNQDVIL-SIEEGyrLPAPMGCPPSLHqLMLHCWQKERNHRPKFTDIV----------------------------------------------------------------------------------------------------------------------------------------------\n>tr|A0A3P9A2K4|A0A3P9A2K4_ESOLU/704-882 [subseq from] Receptor protein-tyrosine kinase OS=Esox lucius OX=8010 PE=4 SV=1\n---------------------------------------------------------------------------------------------------------------------------------------------------------------------------------------------------------------------------------------------------------------------------------------------------------------------------------------------------------------------------------------------------------------------------------------------------------------------------------------------------------------------------------------------------------------------------------------ITEFMENGSLDTFLKKNdGQFTVIqLVGMLRGIASGMKYLSDMGYVHRDLAARNILV--NSNLVCKVSDFGLSRVLEDDAEAAY--TTRGGKIPIRWTAPEAIAFRKFTSASDVWSYGIVMWEVMSYGERPYWEMSNQDViKAVEDSYRLPGPMDCPAALyHLMMDCWQKDRNSRPKFEEIVS---------------------------------------------------------------------------------------------------------------------------------------------\n>tr|A0A1D6L185|A0A1D6L185_MAIZE/408-566 [subseq from] Mitogen-activated protein kinase kinase kinase 1 OS=Zea mays OX=4577 GN=ZEAMMB73_Zm00001d033655 PE=4 SV=1\n------------------------------------------------------------------------------------------------------------------------------------------------------------------------------------------------------------------------------------------------------------------------------------------------------------------------------------------------------------------------------------------------------------------------------------------------------------------------------------------------------------------------------------------------------------------------------------------------------------------TRQILNGLVYLHERNVVHRDIKCANILVHANGSV--KLADFGLAKEMSKI--NMLRS----CKGSVYWMAPEVINPKKMyGPSADIWSLGCTVLEMLTR-QIPFPNVeWTNAFFMIGRGEQPTIPNYLsKEAQDFIGQCVRVDPESRPSASQLLEHP-FVNRPLRASFE-------------------------------------------------------------------------------------------------------------------------------\n>tr|A0A836BBF3|A0A836BBF3_9CHLO/328-435 [subseq from] Uncharacterized protein OS=Chlamydomonas schloesseri OX=2026947 GN=HYH02_002269 PE=4 SV=1\n-------------------------------------------------------------------------------------------------------------------------------------------------------------------------------------------------------------------------------------------------------------------------------------------------------------------------------------------------------------------------------------------------------------------------------------------------------------------------------------------------------------------------------------------------------------------------------------------------------------ALLRTAVEVARGLLHLHDTGVVHGDIKPQNVLLASSRddrrGFRAKVADFGLAHVLPLATSSLHTETT----GSPAYMAPEAFRGS-VSRAADVWSLGVCIHEMLTG-QRPFAD--------------------------------------------------------------------------------------------------------------------------------------------------------------------------------------------\n>tr|A0A7K5Q0E3|A0A7K5Q0E3_9CORV/1-146 [subseq from] EPHB2 protein (Fragment) OS=Erythrocercus mccallii OX=107208 GN=Ephb2_1 PE=4 SV=1\n---------------------------------------------------------------------------------------------------------------------------------------------------------------------------------------------------------------------------------------------------------------------------------------------------------------------------------------------------------------------------------------------------------------------------------------------------------------------------------------------------------------------------------------------------------------------------------------------------------------------IAAGMKYLADMNYVHRDLAARNILV--NSNLVCKVSDFGLSRFLEDDTSDPTYTSALGGKIPIRWTAPEAIQYRKFTSASDVWSYGIVMWEVMSYGERPYWDMTNQDViNAIEQDYRLPPPMDCPNALHqLMLDCWQKDRNHRPKFGQ------------------------------------------------------------------------------------------------------------------------------------------------\n>tr|A0A7K6GPH9|A0A7K6GPH9_9PASS/1-146 [subseq from] EPHB2 protein (Fragment) OS=Malurus elegans OX=720584 GN=Ephb2 PE=4 SV=1\n---------------------------------------------------------------------------------------------------------------------------------------------------------------------------------------------------------------------------------------------------------------------------------------------------------------------------------------------------------------------------------------------------------------------------------------------------------------------------------------------------------------------------------------------------------------------------------------------------------------------IAAGMKYLADMNYVHRDLAARNILV--NSNLVCKVSDFGLSRFLEDDTSDPTYTSALGGKIPIRWTAPEAIQYRKFTSASDVWSYGIVMWEVMSYGERPYWDMTNQDViNAIEQDYRLPPPMDCPNALHqLMLDCWQKDRNHRPKFGQ------------------------------------------------------------------------------------------------------------------------------------------------\n>tr|A0A7K6QH18|A0A7K6QH18_9PASS/1-146 [subseq from] EPHB2 protein (Fragment) OS=Climacteris rufus OX=47695 GN=Ephb2_0 PE=4 SV=1\n---------------------------------------------------------------------------------------------------------------------------------------------------------------------------------------------------------------------------------------------------------------------------------------------------------------------------------------------------------------------------------------------------------------------------------------------------------------------------------------------------------------------------------------------------------------------------------------------------------------------IAAGMKYLADMNYVHRDLAARNILV--NSNLVCKVSDFGLSRFLEDDTSDPTYTSALGGKIPIRWTAPEAIQYRKFTSASDVWSYGIVMWEVMSYGERPYWDMTNQDViNAIEQDYRLPPPMDCPNALHqLMLDCWQKDRNHRPKFGQ------------------------------------------------------------------------------------------------------------------------------------------------\n>tr|A0A7K8JAT7|A0A7K8JAT7_9PASS/1-146 [subseq from] EPHB2 protein (Fragment) OS=Chaetorhynchus papuensis OX=254446 GN=Ephb2_1 PE=4 SV=1\n---------------------------------------------------------------------------------------------------------------------------------------------------------------------------------------------------------------------------------------------------------------------------------------------------------------------------------------------------------------------------------------------------------------------------------------------------------------------------------------------------------------------------------------------------------------------------------------------------------------------IAAGMKYLADMNYVHRDLAARNILV--NSNLVCKVSDFGLSRFLEDDTSDPTYTSALGGKIPIRWTAPEAIQYRKFTSASDVWSYGIVMWEVMSYGERPYWDMTNQDViNAIEQDYRLPPPMDCPNALHqLMLDCWQKDRNHRPKFGQ------------------------------------------------------------------------------------------------------------------------------------------------\n>tr|A0A7K9HD40|A0A7K9HD40_9AVES/1-146 [subseq from] EPHB2 protein (Fragment) OS=Bucco capensis OX=135168 GN=Ephb2_1 PE=4 SV=1\n---------------------------------------------------------------------------------------------------------------------------------------------------------------------------------------------------------------------------------------------------------------------------------------------------------------------------------------------------------------------------------------------------------------------------------------------------------------------------------------------------------------------------------------------------------------------------------------------------------------------IAAGMKYLADMNYVHRDLAARNILV--NSNLVCKVSDFGLSRFLEDDTSDPTYTSALGGKIPIRWTAPEAIQYRKFTSASDVWSYGIVMWEVMSYGERPYWDMTNQDViNAIEQDYRLPPPMDCPNALHqLMLDCWQKDRNHRPKFGQ------------------------------------------------------------------------------------------------------------------------------------------------\n>tr|A0A7L2FM63|A0A7L2FM63_QUIME/1-146 [subseq from] EPHB2 protein (Fragment) OS=Quiscalus mexicanus OX=64278 GN=Ephb2_1 PE=4 SV=1\n---------------------------------------------------------------------------------------------------------------------------------------------------------------------------------------------------------------------------------------------------------------------------------------------------------------------------------------------------------------------------------------------------------------------------------------------------------------------------------------------------------------------------------------------------------------------------------------------------------------------IAAGMKYLADMNYVHRDLAARNILV--NSNLVCKVSDFGLSRFLEDDTSDPTYTSALGGKIPIRWTAPEAIQYRKFTSASDVWSYGIVMWEVMSYGERPYWDMTNQDViNAIEQDYRLPPPMDCPNALHqLMLDCWQKDRNHRPKFGQ------------------------------------------------------------------------------------------------------------------------------------------------\n>tr|A0A7L3KPK5|A0A7L3KPK5_9PASS/1-146 [subseq from] EPHB2 protein (Fragment) OS=Drymodes brunneopygia OX=626378 GN=Ephb2_1 PE=4 SV=1\n---------------------------------------------------------------------------------------------------------------------------------------------------------------------------------------------------------------------------------------------------------------------------------------------------------------------------------------------------------------------------------------------------------------------------------------------------------------------------------------------------------------------------------------------------------------------------------------------------------------------IAAGMKYLADMNYVHRDLAARNILV--NSNLVCKVSDFGLSRFLEDDTSDPTYTSALGGKIPIRWTAPEAIQYRKFTSASDVWSYGIVMWEVMSYGERPYWDMTNQDViNAIEQDYRLPPPMDCPNALHqLMLDCWQKDRNHRPKFGQ------------------------------------------------------------------------------------------------------------------------------------------------\n>tr|A0A7L3NI81|A0A7L3NI81_9AVES/1-146 [subseq from] EPHB2 protein (Fragment) OS=Oreotrochilus melanogaster OX=689266 GN=Ephb2_0 PE=4 SV=1\n---------------------------------------------------------------------------------------------------------------------------------------------------------------------------------------------------------------------------------------------------------------------------------------------------------------------------------------------------------------------------------------------------------------------------------------------------------------------------------------------------------------------------------------------------------------------------------------------------------------------IAAGMKYLADMNYVHRDLAARNILV--NSNLVCKVSDFGLSRFLEDDTSDPTYTSALGGKIPIRWTAPEAIQYRKFTSASDVWSYGIVMWEVMSYGERPYWDMTNQDViNAIEQDYRLPPPMDCPNALHqLMLDCWQKDRNHRPKFGQ------------------------------------------------------------------------------------------------------------------------------------------------\n>tr|A0A7L3QXT8|A0A7L3QXT8_9SYLV/1-146 [subseq from] EPHB2 protein (Fragment) OS=Cettia cetti OX=68486 GN=Ephb2 PE=4 SV=1\n---------------------------------------------------------------------------------------------------------------------------------------------------------------------------------------------------------------------------------------------------------------------------------------------------------------------------------------------------------------------------------------------------------------------------------------------------------------------------------------------------------------------------------------------------------------------------------------------------------------------IAAGMKYLADMNYVHRDLAARNILV--NSNLVCKVSDFGLSRFLEDDTSDPTYTSALGGKIPIRWTAPEAIQYRKFTSASDVWSYGIVMWEVMSYGERPYWDMTNQDViNAIEQDYRLPPPMDCPNALHqLMLDCWQKDRNHRPKFGQ------------------------------------------------------------------------------------------------------------------------------------------------\n>tr|A0A851LQG2|A0A851LQG2_CORCR/1-146 [subseq from] EPHB2 protein (Fragment) OS=Corythaeola cristata OX=103954 GN=Ephb2_0 PE=4 SV=1\n---------------------------------------------------------------------------------------------------------------------------------------------------------------------------------------------------------------------------------------------------------------------------------------------------------------------------------------------------------------------------------------------------------------------------------------------------------------------------------------------------------------------------------------------------------------------------------------------------------------------IAAGMKYLADMNYVHRDLAARNILV--NSNLVCKVSDFGLSRFLEDDTSDPTYTSALGGKIPIRWTAPEAIQYRKFTSASDVWSYGIVMWEVMSYGERPYWDMTNQDViNAIEQDYRLPPPMDCPNALHqLMLDCWQKDRNHRPKFGQ------------------------------------------------------------------------------------------------------------------------------------------------\n>tr|A0A852M5Y5|A0A852M5Y5_9AVES/1-146 [subseq from] EPHB2 protein (Fragment) OS=Centropus bengalensis OX=1463675 GN=Ephb2_1 PE=4 SV=1\n---------------------------------------------------------------------------------------------------------------------------------------------------------------------------------------------------------------------------------------------------------------------------------------------------------------------------------------------------------------------------------------------------------------------------------------------------------------------------------------------------------------------------------------------------------------------------------------------------------------------IAAGMKYLADMNYVHRDLAARNILV--NSNLVCKVSDFGLSRFLEDDTSDPTYTSALGGKIPIRWTAPEAIQYRKFTSASDVWSYGIVMWEVMSYGERPYWDMTNQDViNAIEQDYRLPPPMDCPNALHqLMLDCWQKDRNHRPKFGQ------------------------------------------------------------------------------------------------------------------------------------------------\n>tr|A0A233SSV3|A0A233SSV3_9ACTN/118-272 [subseq from] Non-specific serine/threonine protein kinase OS=Streptomyces diastatochromogenes OX=42236 GN=BEK98_07715 PE=4 SV=1\n----------------------------------------------------------------------------------------------------------------------------------------------------------------------------------------------------------------------------------------------------------------------------------------------------------------------------------------------------------------------------------------------------------------------------------------------------------------------------------------------------------------------------------------------------------------------------------------------------------PPEALWLLLREAAAGLAAVHELDMVHRDVKPSNVMLTLEG---VTLIDFGVAR--AAEQSQLTR--TGMVVGTPAYMSPEQASGARRlTGAVDVFALGSVIAFAGS-GRPPFGDESGHGVlyRIVHEQPDLEeLREADAELAAVVASCLDKDPEGRPSAAELL----------------------------------------------------------------------------------------------------------------------------------------------\n>tr|A0A452HHS2|A0A452HHS2_9SAUR/614-880 [subseq from] Receptor protein-tyrosine kinase OS=Gopherus agassizii OX=38772 PE=4 SV=1\n---------------------------------------------------------------------------------------------------------------------------------------------------------------------------------------------------------------------------------------------------------------------------------------------------------------------------------------------------------------------------------------------------------------------------------------------------------------------------------------------------------VAIKTLKSGYVDRQRRDFLreaSIMGQFDHPNIIRLEGVVTKRSFPTIGVKslsrfLSAGFLNSI-QAPHPVSrggSLPPGISSGRPVMIvVEYMENGSlDSFLRKHDGHFTVIqLVGMLRGIASGMKYLSDMGYVHRDLAARNILV--NSNLMCKVSDFGLSRVLEDDPEAAYT--TSGGKIPIRWTAPEAIAYRKFSSASDAWSYGIVMWEVMSYGERPYWEMSNQDVIL-SIEEgyRLPAPMGCPASLHqLMLHCWQKERNHRPKFTDIV----------------------------------------------------------------------------------------------------------------------------------------------\n>tr|A0A1S1R7U0|A0A1S1R7U0_9ACTN/108-260 [subseq from] Non-specific serine/threonine protein kinase OS=Frankia sp. EUN1h OX=1834515 GN=BCD49_02690 PE=4 SV=1\n-----------------------------------------------------------------------------------------------------------------------------------------------------------------------------------------------------------------------------------------------------------------------------------------------------------------------------------------------------------------------------------------------------------------------------------------------------------------------------------------------------------------------------------------------------------------------------------------------------------GPLAEQLVRGLAAGladaLVAIHEVGVVHRDLKPSNILLAWDG---PKVIDFGIAQ-LDG-NATLTRS--GHVVGTLAWMAPEQMRGEQAGPAADIFSWGCCVAYAA-AGRHPFHAER-AEALAFRIQRDPPDLEHLPDYLfDTVVPALEKEPRLRPSAAAL-----------------------------------------------------------------------------------------------------------------------------------------------\n>tr|G1K381|G1K381_MOUSE/753-1021 [subseq from] Receptor protein-tyrosine kinase OS=Mus musculus OX=10090 GN=Epha6 PE=1 SV=1\n--------------------------------------------------------------------------------------------------------------------------------------------------------------------------------------------------------------------------------------------------------------------------------------------------------------------------------------------------------------------------------------------------------------------------------------------------------------------------------------------------------PVAIKTLKGGHMDRQRRDFLreaSIMGQFDHPNIIRLEGVVTKRSFPAIGVEAFCPSFLRAGFLNGIQAPHPVTAgGSLppripagRPVMiVVEYMENGSlDSFLRKHDGHFTVIqLVGMLRGIASGMKYLSDMGYVHRDLAARNILV--NSNLVCKVSDFGLSRVLEDDPEAAY-TTTG-GKIPIRWTAPEAIAYRKFSSASDAWSYGIVMWEVMSYGERPYWEMSNQDVIL-SIEEGyrLPAPMGCPPSLHqLMLHCWQKERNHRPKFTDIV----------------------------------------------------------------------------------------------------------------------------------------------\n>tr|U3JC64|U3JC64_FICAL/151-314 [subseq from] Ribosomal protein S6 kinase OS=Ficedula albicollis OX=59894 GN=RPS6KA1 PE=3 SV=2\n------------------------------------------------------------------------------------------------------------------------------------------------------------------------------------------------------------------------------------------------------------------------------------------------------------------------------------------------------------------------------------------------------------------------------------------------------------------------------------------------------------------------------------------------------------------------------------------------------------------LAELALGLDHLHSLGIIYRDLKPENILLDEEGH--IKLTDFGLSKEA-IDYEEKAY----SFCGTVEYMAPEVVNRQGHSHSADWWSYGVLMFEMLTGSL-PFQGKDRKETMTLILKAKLGMPQFLsTEAQSLLRALFKRNPANRlgsgPdGAEEIKRHPFYSTIDWNKLYR-------------------------------------------------------------------------------------------------------------------------------\n>tr|A0A3Q1FRE7|A0A3Q1FRE7_9TELE/518-603 [subseq from] Serine/threonine-protein kinase BCK1/SLK1/SSP31-like OS=Acanthochromis polyacanthus OX=80966 PE=4 SV=1\n--------------------------------------------------------------------------------------------------------------------------------------------------------------------------------------------------------------------------------------------------------------------------------------------------------------------------------------------------------------------------------------------------------------------------------------------------------------------------------YVNDAEfrIAKGSDGTEVFLGLRdDGTEVAIKRMLKSNYQVLKNEegILRLPKLD-HPSIVRYIDAAEDENYGYLALQLCEYTLEEH-----------------------------------------------------------------------------------------------------------------------------------------------------------------------------------------------------------------------------------------------------------------------------------------------------------------------------------------------------\n>tr|A0A3Q1FRE7|A0A3Q1FRE7_9TELE/627-690 [subseq from] Serine/threonine-protein kinase BCK1/SLK1/SSP31-like OS=Acanthochromis polyacanthus OX=80966 PE=4 SV=1\n-------------------------------------------------------------------------------------------------------------------------------------------------------------------------------------------------------------------------------------------------------------------------------------------------------------------------------------------------------------------------------------------------------------------------------------------------------------------------------------------------------------------------------------------------------------------------------------------------------------------------VLHCQNPEILHRDLKPQNVLIDVNGK--ARLADFGISRRLPKGQTTLRTA----SAGTTGWMATETLTEE------------------------------------------------------------------------------------------------------------------------------------------------------------------------------------------------------------------------\n>tr|A0A2W4I7H3|A0A2W4I7H3_9BACT/277-453 [subseq from] Non-specific serine/threonine protein kinase OS=Candidatus Melainabacteria bacterium OX=2052166 GN=DKT66_13060 PE=4 SV=1\n-----------------------------------------------------------------------------------------------------------------------------------------------------------------------------------------------------------------------------------------------------------------------------------------------------------------------------------------------------------------------------------------------------------------------------------------------------------------------------------------------------------------------------------------------------------------------------------------------------KEKHLPVDRALNIFIQLASALSHAHQKGIVHRDLKPSNVLLCDQngESDVCKIVDFGIAKLLPHEgRDAVSLTQTGDVFGSPLYMSPEQCKGEKLDAKADIYSMGCLMYETLCGTPPHTGNNmlevlY-RHMNeVPKDFKSLKLGISVPQRLEaLIFKALAKEPAARPASMQAVHDEL------------------------------------------------------------------------------------------------------------------------------------------\n>tr|A0A6N2E6W8|A0A6N2E6W8_9SPIO/99-256 [subseq from] Non-specific serine/threonine protein kinase OS=Spirochaetaceae bacterium OX=1898206 GN=EA428_06155 PE=4 SV=1\n----------------------------------------------------------------------------------------------------------------------------------------------------------------------------------------------------------------------------------------------------------------------------------------------------------------------------------------------------------------------------------------------------------------------------------------------------------------------------------------------------------------------------------------------------------------------------------------------------QKRRYLPSAVALLIVREVCRGLAYAHERGVVHRDIKPANILISNEGE--VKLVDFGIATIHGGETpSELTREGMTL--GTPSYMAPEQFHNTRAVdHRADIYSVGVVLYEMVT-GKRPYPSSFSAEV-VAKIQKGRYLRprrvnpQVSPCAARLIRRLLKPRPE-------------------------------------------------------------------------------------------------------------------------------------------------------\n>tr|A0A2Y9DKV8|A0A2Y9DKV8_TRIMA/1697-1855 [subseq from] striated muscle preferentially expressed protein kinase isoform X1 OS=Trichechus manatus latirostris OX=127582 GN=LOC101352787 PE=3 SV=1\n----------------------------------------------------------------------------------------------------------------------------------------------------------------------------------------------------------------------------------------------------------------------------------------------------------------------------------------------------------------------------------------------------------------------------------------------------------------------------------------------------------------------------------------------------------------------------------------------------------------TFMRQVLEGICYLHRSHVLHLDVKPENLLVWDGAegEEQVRICDFGNAQELTPGEPQYC------QYGTPEFVAPEIVNQTPVSGVTDIWPVGVVAFLCLTGISPFVGENDRTTlMNIRNYnvafEETTFLSL-SREARGFLIKVLVQD-RLRPTAEETLEHPWFKT---------------------------------------------------------------------------------------------------------------------------------------\n>tr|A0A2Y9DKV8|A0A2Y9DKV8_TRIMA/3061-3220 [subseq from] striated muscle preferentially expressed protein kinase isoform X1 OS=Trichechus manatus latirostris OX=127582 GN=LOC101352787 PE=3 SV=1\n--------------------------------------------------------------------------------------------------------------------------------------------------------------------------------------------------------------------------------------------------------------------------------------------------------------------------------------------------------------------------------------------------------------------------------------------------------------------------------------------------------------------------------------------------------------------------------------------------------------------QLLQGLDYLHGHHVLHLDIKPDNLLLAPDNAL--KIVDFGSAQ--PYNPQALQ--PLGHRTGTLEFMAPEMVKGEPIGSATDIWGVGV-LTYIMLSGRSPFyePDPQETEARIVGGRFDAFQLypNTSQSATLFLRKVLSVHPWSRPSLQDCLAHP--WLQDAYLMKLR------------------------------------------------------------------------------------------------------------------------------\n>tr|A0A445F060|A0A445F060_GLYSO/232-352 [subseq from] Integrin-linked protein kinase 1 isoform B OS=Glycine soja OX=3848 GN=D0Y65_052971 PE=3 SV=1\n--------------------------------------------------------------------------------------------------------------------------------------------------------------------------------------------------------------------------------------------------------------------------------------------------------------------------------------------------------------------------------------------------------------------------------------------------------------------------------------------------------------------------------------------------------------------------------------------------QYLKEKGALSPAtAISFSMDIVRGMAYLHNEpnVIIHRDLKPRNVLLVNSSADHLKVGDFGLSKLITVQSSHDVYKMTGE-TGSYRYMAPEVFKHRRYDKKVDVYSFAMILYEM-LEGEPPFA---------------------------------------------------------------------------------------------------------------------------------------------------------------------------------------------\n>tr|M1EQA0|M1EQA0_MUSPF/159-313 [subseq from] EPH receptor B3 (Fragment) OS=Mustela putorius furo OX=9669 PE=2 SV=1\n--------------------------------------------------------------------------------------------------------------------------------------------------------------------------------------------------------------------------------------------------------------------------------------------------------------------------------------------------------------------------------------------------------------------------------------------------------------------------------------------------------------------------------------------------------------------------------------------------------------LVGMLRGIAAGMKYLSEMNYVHRDLAARNILV--NSNLVCKVSDFGLSRFLEDDPSDPTYTSSLGGKIPIRWTAPEAIAYRKFTSASDVWSYGIVMWEVMSYGERPYWDMSNQDViNAVEQDYRLPPPMDCPTALHqLMLDCWVRDRNLRPKFSQIV----------------------------------------------------------------------------------------------------------------------------------------------\n>tr|A0A5J9UU76|A0A5J9UU76_9POAL/4-105 [subseq from] Uncharacterized protein (Fragment) OS=Eragrostis curvula OX=38414 GN=EJB05_29396 PE=4 SV=1\n------------------------------------------------------------------------------------------------------------------------------------------------------------------------------------------------------------------------------------------------------------------------------------------------------------------------------------------------------------------------------------------------------------------------------------------------------------------------------------------------------------------------------------------------------------------------------------------------------------PTRMMIARGMARGLAYLHhDKFIIHGNLTASNILLDEQ--CNPKIVDFGLFRLMTDDA----KSNVMAAAGTLGYLAPELENLETANRKTDMYSLGIILLELVTG-KSP-----------------------------------------------------------------------------------------------------------------------------------------------------------------------------------------------\n>tr|A0A534WF69|A0A534WF69_9DELT/41-187 [subseq from] Non-specific serine/threonine protein kinase (Fragment) OS=Deltaproteobacteria bacterium OX=2026735 GN=E6J65_27785 PE=4 SV=1\n--------------------------------------------------------------------------------------------------------------------------------------------------------------------------------------------------------------------------------------------------------------------------------------------------------------------------------------------------------------------------------------------------------------------------------------------------------------------------------------------------------------------------------------------------------------------------------------------------------------ALQLARQLAGGLAAAHAKGIVHRDLKPENLFLTDDGRL--KILDFGIAKLLVSPEDAAIRTETGTVIGTPAYMSPEQVRGQHTDQRSDVFSFGTILFEMLAGKMaFERGSNVEIGTAVLNDDPPELPQEVPPQLKRIVRRCLEKDPADR-----------------------------------------------------------------------------------------------------------------------------------------------------\n>tr|A0A2G4SUI4|A0A2G4SUI4_RHIZD/135-299 [subseq from] Calcium/calmodulin dependent protein kinase 2 OS=Rhizopus microsporus ATCC 52813 OX=1340429 GN=RHIMIDRAFT_202696 PE=3 SV=1\n--------------------------------------------------------------------------------------------------------------------------------------------------------------------------------------------------------------------------------------------------------------------------------------------------------------------------------------------------------------------------------------------------------------------------------------------------------------------------------------------------------------------------------------------------------------------------------------------------------------AADLVRQLLEGLAYLHSMDIVHRDIKPENLLFKTpDEDAELLITDFGLSKLLKNHDQVLTT-----ACGTPGYVAPEVLLGTGHGKPVDLWSVGVIMYTLLSGYTPFYGEDQNELFSaIMSgryEFDDEYWSEISAEAKNLIDRLLTFDPKDRITAEEALEHPWIMNKEE------------------------------------------------------------------------------------------------------------------------------------\n>tr|B2AWR3|B2AWR3_PODAN/753-920 [subseq from] PaTLK2 MAPKK kinase encoded by the PaTLK2 protein OS=Podospora anserina (strain S / ATCC MYA-4624 / DSM 980 / FGSC 10383) OX=515849 GN=PODANS_7_8030 PE=3 SV=1\n--------------------------------------------------------------------------------------------------------------------------------------------------------------------------------------------------------------------------------------------------------------------------------------------------------------------------------------------------------------------------------------------------------------------------------------------------------------------------------------------------------------------------------------------------------------------------------------------------------ALPEPLVRSFVKQILNGLSYLHNMDIIHRDIKGANILVDNKG--TIKISDFGISKKLEATNILNGANNNkhrPSLQGSVFWMAPEVVKQTSYTRKADIWSLGCLVVEMFT-GTHPFPDCTQLQaIFKIGGAKATPTIpEhASEEAKQFLGQTFEIDHNKRPSADDLMLSPF------------------------------------------------------------------------------------------------------------------------------------------\n>tr|A0A4Q7XE07|A0A4Q7XE07_9ACTN/108-267 [subseq from] Non-specific serine/threonine protein kinase OS=Streptomyces sp. BK239 OX=2512155 GN=EV567_2143 PE=4 SV=1\n-----------------------------------------------------------------------------------------------------------------------------------------------------------------------------------------------------------------------------------------------------------------------------------------------------------------------------------------------------------------------------------------------------------------------------------------------------------------------------------------------------------------------------------------------------------------------------------------------------------GPLPERSVRILAAGLAHalanIHAAGIVHRDLKPSNVMVTIEG---PRVIDFGVARALEtvAGDDGLTR--TGAVVGSPGFMSPEQVRGERITPACDVFCLGSVLVYAAT-GKLPFGaaDNGAHALmfRIAEEEPDL---TGLPEGIaDLVRGCLRKDPAARPSLEWIL----------------------------------------------------------------------------------------------------------------------------------------------\n>tr|A0A803LZ40|A0A803LZ40_CHEQI/229-381 [subseq from] Protein kinase domain-containing protein OS=Chenopodium quinoa OX=63459 PE=4 SV=1\n----------------------------------------------------------------------------------------------------------------------------------------------------------------------------------------------------------------------------------------------------------------------------------------------------------------------------------------------------------------------------------------------------------------------------------------------------------------------------------------------------------------------------------------------------------------------------------------------------------PLKLAVKQALDVARGMEYVHRLGLIHRDLKSDNLLIFADKSI--KIADFGVA-RIEVQTEGMTPE-----TGTYRWMAPEMIQHRPYTQKVDVYSFGIVLWELITG-MLPFQNMtaVQAAFAVVNKgVRPIIPADCLPVLAEIMTRCWDPNPDVRPPFSDVV----------------------------------------------------------------------------------------------------------------------------------------------\n>tr|A0A367ZRN1|A0A367ZRN1_9BACT/95-210 [subseq from] Non-specific serine/threonine protein kinase OS=Candidatus Ozemobacter sibiricus OX=2268124 GN=OZSIB_3145 PE=4 SV=1\n---------------------------------------------------------------------------------------------------------------------------------------------------------------------------------------------------------------------------------------------------------------------------------------------------------------------------------------------------------------------------------------------------------------------------------------------------------------------------------------------------------------------------------------------------------------------------------------------DGVSIDKRREDYQRDPItLLRHFIDLCEGIHACHQKGIIHRDIKPGNVLVNREGKI--RIVDFGIAKAAQ------KQTRTGIAIGTPHYMSPEQCLGKGEiTPKADIYSIGIMLWEFLTGSL-P-----------------------------------------------------------------------------------------------------------------------------------------------------------------------------------------------\n>tr|A0A367ZRN1|A0A367ZRN1_9BACT/405-502 [subseq from] Non-specific serine/threonine protein kinase OS=Candidatus Ozemobacter sibiricus OX=2268124 GN=OZSIB_3145 PE=4 SV=1\n---------------------------------------------------------------------------------------------------------------------------------------------------------------------------------------------------------------------------------------------------------------------------------------------------------------------------------------------------------------------------------------------------------------------------------------------------------------------------------------------------------------------------------------------------------------------------------------------------------------VPLMLQLAEGIAACHARGIIHRDLKPANLYITRDGLL--KILDFGIARS------SVSTTRTGFTLGTPEYMSPEQCLGDKaLTGKSDIYSMGV-IFWELLFGQPPF----------------------------------------------------------------------------------------------------------------------------------------------------------------------------------------------\n>tr|A0A094MRJ1|A0A094MRJ1_PODCR/74-228 [subseq from] Protein kinase domain-containing protein (Fragment) OS=Podiceps cristatus OX=345573 GN=N338_07508 PE=4 SV=1\n--------------------------------------------------------------------------------------------------------------------------------------------------------------------------------------------------------------------------------------------------------------------------------------------------------------------------------------------------------------------------------------------------------------------------------------------------------------------------------------------------------------------------------------------------------------------------------------------------------------LVGMLRGIAAGMKYLSEMNYVHRDLAARNILV--NSNLVCKVSDFGLSRFLEDDPADPTYTSSLGGKIPIRWTAPEAIAYRKFTSASDVWSYGIVMWEVMSYGERPYWDMSNQDViNAVEQDYRLPPPMDCPTALHqLMLDCWVRDRNLRPKFAQIV----------------------------------------------------------------------------------------------------------------------------------------------\n>tr|A0A6P5XYB2|A0A6P5XYB2_DURZI/248-385 [subseq from] serine/threonine-protein kinase STY46-like isoform X2 OS=Durio zibethinus OX=66656 GN=LOC111287144 PE=3 SV=1\n----------------------------------------------------------------------------------------------------------------------------------------------------------------------------------------------------------------------------------------------------------------------------------------------------------------------------------------------------------------------------------------------------------------------------------------------------------------------------------------------------------------------------------------------------------------------------------------------------LKEKGalHPSTA-INFALDIARGMAYLHNEpnVIIHRDLKPRNVLLVNSSADHLKVGDFGLSKLIKVQNSHDVYKMTGE-TGSYRYMAPEVFKHRKYDKKVDVFSFAMILYE-MLEGEPPFSnfEPYEAAKYVAEGQRPNF----------------------------------------------------------------------------------------------------------------------------------------------------------------------------\n>tr|A0A7L0QJ16|A0A7L0QJ16_SETKR/627-856 [subseq from] Receptor protein-tyrosine kinase (Fragment) OS=Setophaga kirtlandii OX=298831 GN=Epha6 PE=4 SV=1\n---------------------------------------------------------------------------------------------------------------------------------------------------------------------------------------------------------------------------------------------------------------------------------------------------------------------------------------------------------------------------------------------------------------------------------------------------------------------------------------------------------VAIKTLKGGYMDRQRRDFLreaSIMGQFDHPNIIRLEGVVTKRSFPTIGVKslsrfLRAGFLNGILA-SHPVAGGgslPPSISSGRPVMiVVEYMENGSlDSFLRKHDGHFTVIqLVGMLRGIASGMKYLSDMGYVHRDLAARNILV--NSNLMCKVSDFGLSRVLEDDPEAAYT--TSGGKIPIRWTAPEAIAYRKFSSASDAWSYGIVMWEVMSYGERPYWEMSNQDVIL-SIE--------------------------------------------------------------------------------------------------------------------------------------------------------------------------------\n>tr|A0A3Q2QTS6|A0A3Q2QTS6_FUNHE/264-420 [subseq from] Striated muscle enriched protein kinase a OS=Fundulus heteroclitus OX=8078 PE=3 SV=1\n----------------------------------------------------------------------------------------------------------------------------------------------------------------------------------------------------------------------------------------------------------------------------------------------------------------------------------------------------------------------------------------------------------------------------------------------------------------------------------------------------------------------------------------------------------------------------------------------------------------SCVQQILEGLRYLHERSIAHLDIKPENILMASAGSDHIRICDFGNSIKLETSEEYY------CKYGTPEYVAPEIVNQTPISTATDIWPVGVITYLCLTGVSPFAGENDRAtALNIRNYNvafEEGMFSDLCKEAKGFVIKLLVVD-SLRPNAIECLRHPWFKS---------------------------------------------------------------------------------------------------------------------------------------\n>tr|A0A3Q2QTS6|A0A3Q2QTS6_FUNHE/1752-1898 [subseq from] Striated muscle enriched protein kinase a OS=Fundulus heteroclitus OX=8078 PE=3 SV=1\n--------------------------------------------------------------------------------------------------------------------------------------------------------------------------------------------------------------------------------------------------------------------------------------------------------------------------------------------------------------------------------------------------------------------------------------------------------------------------------------------------------------------------------------------------------------------------------------------------------------------QILQAVEYLHNCRVLHLDLKPENILVT-NLN-VIKLVDFGSAQSF----NPLNLEPRGTETGTLEYMAPEMVKGEVVGPPADIWTVGVVTY-IMLSGRQPFEDKDPRRVEskILAAEFDpTKLYPNVSQSASiFLKKMLSSYPWARPNTRDCFT---------------------------------------------------------------------------------------------------------------------------------------------\n>tr|A0A4Z2DDZ3|A0A4Z2DDZ3_SCHJA/164-270 [subseq from] Ribosomal protein S6 kinase OS=Schistosoma japonicum OX=6182 GN=EWB00_002194 PE=3 SV=1\n------------------------------------------------------------------------------------------------------------------------------------------------------------------------------------------------------------------------------------------------------------------------------------------------------------------------------------------------------------------------------------------------------------------------------------------------------------------------------------------------------------------------------------------------------------------------------------------------------------------LAEIALALNYLHSNGIVYRDLKPENVLLNEDG--HVRLTDFGLSKESIFECAG---DRTYSFCGTVEYMAPEVVSRHGHGTAADWWSFGVLMYELLTGML-PFHSENRKDTMQ------------------------------------------------------------------------------------------------------------------------------------------------------------------------------------\n>tr|A0A4Z2DDZ3|A0A4Z2DDZ3_SCHJA/575-671 [subseq from] Ribosomal protein S6 kinase OS=Schistosoma japonicum OX=6182 GN=EWB00_002194 PE=3 SV=1\n---------------------------------------------------------------------------------------------------------------------------------------------------------------------------------------------------------------------------------------------------------------------------------------------------------------------------------------------------------------------------------------------------------------------------------------------------------------------------------------------------------------------------------------------------------------------------------------------------------------------IANTLNYLHTNMVVHRDLKPSNILYADDSCAASslRICDFGFAKQLRAENGLLMTP-----CYTANFVAPEVLKMQGYHAACDVWSLGV-LMYTMLFGQTPFA---------------------------------------------------------------------------------------------------------------------------------------------------------------------------------------------\n>tr|A0A822Y9U0|A0A822Y9U0_NELNU/74-237 [subseq from] Uncharacterized protein OS=Nelumbo nucifera OX=4432 GN=HUJ06_009695 PE=4 SV=1\n--------------------------------------------------------------------------------------------------------------------------------------------------------------------------------------------------------------------------------------------------------------------------------------------------------------------------------------------------------------------------------------------------------------------------------------------------------------------------------------------------------------------------------------------------------------------------------------------------------CIPEPVLSSMIQKLLHGLSYLHGVRhLVHRDIKPANLLIN--LKGEPKITDFGISAGLEN-S--MAMCATFVG--TVTYMSPERIRNESYSYPADIWSLGLALFECGTG-EFPYTSNEgpvSLMLQILDDPSPSPAKYSLsPEFCSFIDACLQKDPDARPTAEQLLSHPFIT----------------------------------------------------------------------------------------------------------------------------------------\n>tr|A0A536CTZ8|A0A536CTZ8_9CHLR/112-260 [subseq from] Non-specific serine/threonine protein kinase OS=Chloroflexi bacterium OX=2026724 GN=E6I34_02915 PE=4 SV=1\n---------------------------------------------------------------------------------------------------------------------------------------------------------------------------------------------------------------------------------------------------------------------------------------------------------------------------------------------------------------------------------------------------------------------------------------------------------------------------------------------------------------------------------------------------------------------------------------------------------------WRYLREIGDGLQHAHDAGIVHRDLKPTNVLIHTDG--RALLADFGLARGAGQPTH-LT--TIGLAIGTPGYMAPEQVMGHDVDRRADIYAMGVLTFEMLT-GRLPYtGANrMEVAYSTVNSPiPSVVsINSNLPDELdQLLTRVLAKDPNDRPQT--------------------------------------------------------------------------------------------------------------------------------------------------\n>tr|A0A0B2QT60|A0A0B2QT60_GLYSO/131-252 [subseq from] Dual specificity protein kinase splA OS=Glycine soja OX=3848 GN=glysoja_038379 PE=3 SV=1\n----------------------------------------------------------------------------------------------------------------------------------------------------------------------------------------------------------------------------------------------------------------------------------------------------------------------------------------------------------------------------------------------------------------------------------------------------------------------------------------------------------------------------------------------------------------------------------------------------LKDKGALSPsTTINFGLDIARGMAYLHNEpnVIIHRDLKPRNVLLVNSSADHLKVGDFGLSKLIKVQSAHDVYKMTG-ETGSYRYMAPEVLKHRRYDKKVDVFSFAMILYE-MLEGEPPFS-NYE-----------------------------------------------------------------------------------------------------------------------------------------------------------------------------------------\n>tr|A0A4U7KZG8|A0A4U7KZG8_9BASI/147-297 [subseq from] Protein kinase domain-containing protein OS=Sporisorium graminicola OX=280036 GN=EX895_002644 PE=4 SV=1\n-----------------------------------------------------------------------------------------------------------------------------------------------------------------------------------------------------------------------------------------------------------------------------------------------------------------------------------------------------------------------------------------------------------------------------------------------------------------------------------------------------------------------------------------------------------------------------------------------------------------IFGQLCLAVAYVHSKGIVHRDLKLENILLDERCN--VKLGDFGFTREFERN--RLM----DTFCGTTGYASPEMLAGKRYTgEEVDIWSLGVILYALLC-GALPFDDDDEAVMKQKILQGDFDIPDSLSEeAQSLITSILQQDPTKRPSIQSILSHPWFS----------------------------------------------------------------------------------------------------------------------------------------\n>tr|H2T7G9|H2T7G9_TAKRU/147-231 [subseq from] Non-specific serine/threonine protein kinase OS=Takifugu rubripes OX=31033 PE=3 SV=3\n-------------------------------------------------------------------------------------------------------------------------------------------------------------------------------------------------------------------------------------------------------------------------------------------------------------------------------------------------------------------------------------------------------------------------------------------------------------------------------------------------------------------------------------------------------------------------------------------------------------------AELALALDHLHNLGIVYRDLKPENILLDEAG--HIKLTDFGLSKEsVDADKKAYS------FCGTVEYMAPEVVNRRGHTQSADWWSLGVLMV--------------------------------------------------------------------------------------------------------------------------------------------------------------------------------------------------------\n>tr|H2T7G9|H2T7G9_TAKRU/484-636 [subseq from] Non-specific serine/threonine protein kinase OS=Takifugu rubripes OX=31033 PE=3 SV=3\n-----------------------------------------------------------------------------------------------------------------------------------------------------------------------------------------------------------------------------------------------------------------------------------------------------------------------------------------------------------------------------------------------------------------------------------------------------------------------------------------------------------------------------------------------------------------------------------------------------------------------KTVHYLHCQGVVHRDLKPSNILYMDDSGNpdSIRICDFGFAKQLRGGNGLLLTP-----CYTANFVAPEVLMRQGYDAACDIWSLGVLL-YTMLAGYTPFanGPNDTPEEILLRIGSGKFSLtggnwDTVSDtSKDLLSHMLHVDPHQRYTAEQVLKHS-------------------------------------------------------------------------------------------------------------------------------------------\n>tr|A0A7S4DV90|A0A7S4DV90_9EUKA/195-347 [subseq from] Hypothetical protein (Fragment) OS=Lotharella globosa OX=91324 GN=LGLO00237_LOCUS24253 PE=4 SV=1\n-------------------------------------------------------------------------------------------------------------------------------------------------------------------------------------------------------------------------------------------------------------------------------------------------------------------------------------------------------------------------------------------------------------------------------------------------------------------------HLRLGKMRIfTHLVLGKGSGGTVVYKGLWDRREVAIKRLLKDSDDTeetdkegqrASKEIELLISSDHLPNIVRYYGQEEDSDFMYLALELCRTTLHEYVTTAS--FSQ-RTGATI-------IGSNISDAE-----------LIRQAHGVVSGVYQLHSLNVVHRDLKPRNIL--------------------------------------------------------------------------------------------------------------------------------------------------------------------------------------------------------------------------------------------------------------------------\n>tr|A5DK85|A5DK85_PICGU/589-750 [subseq from] Uncharacterized protein OS=Meyerozyma guilliermondii (strain ATCC 6260 / CBS 566 / DSM 6381 / JCM 1539 / NBRC 10279 / NRRL Y-324) OX=294746 GN=PGUG_03686 PE=3 SV=2\n-----------------------------------------------------------------------------------------------------------------------------------------------------------------------------------------------------------------------------------------------------------------------------------------------------------------------------------------------------------------------------------------------------------------------------------------------------------------------------------------------------------------------------------------------------------------------------------------------------------EPLIRNFIRQILIGLSYLHGEDIIHRDIKGANILIDIKG--TVKISDFGISKKESSNESEsQTqsrsRRRASL-QGSVFWMAPEVVKQTAYTKKADIWSVGCLIVEMFT-GKHPFPDLSQMQAifKIGTHIKPQIPEWCTAEAKDFLTKTFETDHSLRPDAVDLLE---------------------------------------------------------------------------------------------------------------------------------------------\n>tr|A0A2Y9TDS3|A0A2Y9TDS3_PHYMC/730-1004 [subseq from] Receptor protein-tyrosine kinase OS=Physeter macrocephalus OX=9755 GN=EPHA5 PE=4 SV=1\n----------------------------------------------------------------------------------------------------------------------------------------------------------------------------------------------------------------------------------------------------------------------------------------------------------------------------------------------------------------------------------------------------------------------------------------------------------------------------------------------------------------------------------------------------------------------------------------TEYMENGSLDTFLKKNdGQFTVIqLVGMLRGIAAGMKYLSDMGYVHRDLAARNILI--NSNLVCKVSDFGLSRVLEDDPEAAY--TTRGGKIPIRWTAPEAIAFRKFTSASDVWSYGIVMWEVVSYGERPYWEMTNQDViKAVEEGYRLPSPMDCPAALYqLMLDCWQKDRNSRPKFDEIVNmlDKLIRN-PSSLKTLVNASSRVPNLLAEHGSLGSGAYRSVGE-WLEAIKMGRYTEIFMENgYSSMDAVAQVTLEDLRRLGVTLVGHQKKIMNSLQEMK---------------------------------------------\n>tr|A0A6J4QKI9|A0A6J4QKI9_9ACTN/106-211 [subseq from] Non-specific serine/threonine protein kinase OS=uncultured Rubrobacteraceae bacterium OX=349277 GN=AVDCRST_MAG82-3475 PE=4 SV=1\n---------------------------------------------------------------------------------------------------------------------------------------------------------------------------------------------------------------------------------------------------------------------------------------------------------------------------------------------------------------------------------------------------------------------------------------------------------------------------------------------------------------------------------------------------------------------------------------------------------LPGPELARLGDEVCAGLVHAHERGVIHRDIKPHNILLDENGH--AKVTDFGIARAL--DTTQATR--TGLFLGTALYSSPEQLQGQKVTPKSDIYSLGTTLYQAA-AGEPPFA---------------------------------------------------------------------------------------------------------------------------------------------------------------------------------------------\n>tr|A0A2Y9T9Z8|A0A2Y9T9Z8_PHYMC/731-1005 [subseq from] Receptor protein-tyrosine kinase OS=Physeter macrocephalus OX=9755 GN=EPHA5 PE=4 SV=1\n----------------------------------------------------------------------------------------------------------------------------------------------------------------------------------------------------------------------------------------------------------------------------------------------------------------------------------------------------------------------------------------------------------------------------------------------------------------------------------------------------------------------------------------------------------------------------------------TEYMENGSLDTFLKKNdGQFTVIqLVGMLRGIAAGMKYLSDMGYVHRDLAARNILI--NSNLVCKVSDFGLSRVLEDDPEAAY--TTRGGKIPIRWTAPEAIAFRKFTSASDVWSYGIVMWEVVSYGERPYWEMTNQDViKAVEEGYRLPSPMDCPAALYqLMLDCWQKDRNSRPKFDEIVNmlDKLIRN-PSSLKTLVNASSRVPNLLAEHGSLGSGAYRSVGE-WLEAIKMGRYTEIFMENgYSSMDAVAQVTLEDLRRLGVTLVGHQKKIMNSLQEMK---------------------------------------------\n>tr|F7CEU5|F7CEU5_MONDO/3047-3206 [subseq from] Striated muscle enriched protein kinase OS=Monodelphis domestica OX=13616 GN=SPEG PE=3 SV=3\n--------------------------------------------------------------------------------------------------------------------------------------------------------------------------------------------------------------------------------------------------------------------------------------------------------------------------------------------------------------------------------------------------------------------------------------------------------------------------------------------------------------------------------------------------------------------------------------------------------------------QLLQGLEYLHDHHVLHLDIKPDNLLLAQDNAL--KIVDFGSAQ--PYSPQALQ--PLGHRTGTLEYMAPEMVKGEPIGSATDIWGVGV-LTYIMLSGRSPFyePDPRETEARIVGGRFDAFLLYpnTSQSAALFLRKVLSVHPWSRPSLQDCLAHP--WLQDAYLMKLR------------------------------------------------------------------------------------------------------------------------------\n>tr|A8JA64|A8JA64_CHLRE/198-304 [subseq from] Predicted protein OS=Chlamydomonas reinhardtii OX=3055 GN=CHLREDRAFT_193345 PE=4 SV=1\n----------------------------------------------------------------------------------------------------------------------------------------------------------------------------------------------------------------------------------------------------------------------------------------------------------------------------------------------------------------------------------------------------------------------------------------------------------------------------------------------------------------------------------------------------------------------------------------------------------PLKQVLAILVSLAAAIKAMHRVGLVHNDVKPANMLHRADDTYC--LADFGLAEQLsPADPTGTFF--FEMACGTRHYMAPEVQSNVPLTAAVDVYSFGITaLCVAVTGSNS------------------------------------------------------------------------------------------------------------------------------------------------------------------------------------------------\n>tr|A8JA64|A8JA64_CHLRE/390-496 [subseq from] Predicted protein OS=Chlamydomonas reinhardtii OX=3055 GN=CHLREDRAFT_193345 PE=4 SV=1\n----------------------------------------------------------------------------------------------------------------------------------------------------------------------------------------------------------------------------------------------------------------------------------------------------------------------------------------------------------------------------------------------------------------------------------------------------------------------------------------------------------------------------------------------------------------------------------------------------------PLKQVLAILVSLAAAIKAMHRVGLVHNDVKPANMLHRADDTYC--LADFGLAEQLsPADPTGTFF--FEMACGTRHYMAPEVQSNVPLTAAVDVYSFGITaLCVAVTGSNS------------------------------------------------------------------------------------------------------------------------------------------------------------------------------------------------\n>tr|A0A803W8D1|A0A803W8D1_FICAL/155-318 [subseq from] Ribosomal protein S6 kinase A1 OS=Ficedula albicollis OX=59894 GN=RPS6KA1 PE=4 SV=1\n------------------------------------------------------------------------------------------------------------------------------------------------------------------------------------------------------------------------------------------------------------------------------------------------------------------------------------------------------------------------------------------------------------------------------------------------------------------------------------------------------------------------------------------------------------------------------------------------------------------LAELALGLDHLHSLGIIYRDLKPENILLDEEGH--IKLTDFGLSKEA-IDYEEKAY----SFCGTVEYMAPEVVNRQGHSHSADWWSYGVLMFEMLTGSL-PFQGKDRKETMTLILKAKLGMPQFLsTEAQSLLRALFKRNPANRlgsgPdGAEEIKRHPFYSTIDWNKLYR-------------------------------------------------------------------------------------------------------------------------------\n>tr|A0DG76|A0DG76_PARTE/159-321 [subseq from] Protein kinase domain-containing protein OS=Paramecium tetraurelia OX=5888 GN=GSPATT00002172001 PE=3 SV=1\n-----------------------------------------------------------------------------------------------------------------------------------------------------------------------------------------------------------------------------------------------------------------------------------------------------------------------------------------------------------------------------------------------------------------------------------------------------------------------------------------------------------------------------------------------------------------------------------------------------------------------EATMYLHEKGIIHRDLKPDNILLDKNGN--PKICDFGLATY----ESVIS-----SFSGTFEFMAPEVIKNLPQTQKVDVWSLAAILYWLLENKPLVQGNQIEKMQQILDFKSPQFTKITNPQIQDLLNQMLVPDPDERISLQGVLNNKWIENIDRVEKEINDISTQPSLQRQQ------------------------------------------------------------------------------------------------------------------\n>tr|A0A518I2H6|A0A518I2H6_9BACT/107-257 [subseq from] Non-specific serine/threonine protein kinase OS=Stieleria neptunia OX=2527979 GN=pknB_34 PE=4 SV=1\n----------------------------------------------------------------------------------------------------------------------------------------------------------------------------------------------------------------------------------------------------------------------------------------------------------------------------------------------------------------------------------------------------------------------------------------------------------------------------------------------------------------------------------------------------------------------------------------------------------PWTVVVEITRQICSALQCSHNIGIVHRDLKPSNLFLTPEGE--VKLGDFGIARDLTAG----DLTSAGITVGTHAYMAPEQIRGEQSVSgKADLYALGCCMFEMLTGRKVFLSDDYAKlfDLHLKSKPPSVRDFVDCPEAIDKVIGqLLAKSPDDRP----------------------------------------------------------------------------------------------------------------------------------------------------\n>tr|A0A6B1KWF5|A0A6B1KWF5_9ACTN/119-274 [subseq from] Non-specific serine/threonine protein kinase OS=Streptomyces sp. SID7834 OX=2690336 GN=GTW29_01265 PE=4 SV=1\n----------------------------------------------------------------------------------------------------------------------------------------------------------------------------------------------------------------------------------------------------------------------------------------------------------------------------------------------------------------------------------------------------------------------------------------------------------------------------------------------------------------------------------------------------------------------------------------------------------PAEAVWLLLREAAKGLVPVHGLGMVHRDLKPSNVMLTVEG---ATVIDFGVARA--TDQSQLTRS--GMVVGTPAYMAPEQATTKRDlTGAADVFALGSVIAYA-AGGSPPFGEESGPAVlyRIVHEQPDLEAVRTLDPAlADVVAACLDKDAEARPTASELVR---------------------------------------------------------------------------------------------------------------------------------------------\n>tr|A0A4P7DKN8|A0A4P7DKN8_9ACTN/119-274 [subseq from] Non-specific serine/threonine protein kinase OS=Streptomyces sp. S501 OX=2420135 GN=D7Y56_23355 PE=4 SV=1\n----------------------------------------------------------------------------------------------------------------------------------------------------------------------------------------------------------------------------------------------------------------------------------------------------------------------------------------------------------------------------------------------------------------------------------------------------------------------------------------------------------------------------------------------------------------------------------------------------------PAEAVWLLLREAAKGLVPVHGLGMVHRDLKPSNVMLTVEG---ATVIDFGVARA--TDQSQLTRS--GMVVGTPAYMAPEQATTKRDlTGAADVFALGSVIAYA-AGGSPPFGEESGPAVlyRIVHEQPDLEAVRTLDPAlADVVAACLDKDAEARPTASELVR---------------------------------------------------------------------------------------------------------------------------------------------\n>tr|A0A2I0TI22|A0A2I0TI22_LIMLA/254-410 [subseq from] Protein kinase domain-containing protein OS=Limosa lapponica baueri OX=1758121 GN=llap_16220 PE=3 SV=1\n------------------------------------------------------------------------------------------------------------------------------------------------------------------------------------------------------------------------------------------------------------------------------------------------------------------------------------------------------------------------------------------------------------------------------------------------------------------------------------------------------------------------------------------------------------------------------------------------------------------SKQITVAINVLHEHGIVHRDIKGANIFLT--SSGLIKLGDFGCSVKLKNNTQTMPGE-VNSTLGTAAYMAPEVItraKGEGHGRAADIWSLGCVVIEMVTGKRpwHEYEHNFQIMYKVGMGHKPPIPDKVSPEGKDFLCHCLESDPKMRWTASQLLDHPF------------------------------------------------------------------------------------------------------------------------------------------\n>tr|A0A2H5PMT2|A0A2H5PMT2_CITUN/514-625 [subseq from] Uncharacterized protein OS=Citrus unshiu OX=55188 GN=CUMW_150820 PE=4 SV=1\n---------------------------------------------------------------------------------------------------------------------------------------------------------------------------------------------------------------------------------------------------------------------------------------------------------------------------------------------------------------------------------------------------------------------------------------------------------------------------------------------------------------------------------------------------------------------------------------------------------------LRIAIEVSDALCYLHSaasIPIYHRDIKSANILL--DDKYRAKVSDFGASRSVMIDQTHLTTRV----QGTFGYLDPEYFRSSQFTEKSDVYSFGVVLVELLTGQKPIRSTDSEEDKS-------------------------------------------------------------------------------------------------------------------------------------------------------------------------------------\n>tr|A0A2H5PMT2|A0A2H5PMT2_CITUN/1223-1331 [subseq from] Uncharacterized protein OS=Citrus unshiu OX=55188 GN=CUMW_150820 PE=4 SV=1\n----------------------------------------------------------------------------------------------------------------------------------------------------------------------------------------------------------------------------------------------------------------------------------------------------------------------------------------------------------------------------------------------------------------------------------------------------------------------------------------------------------------------------------------------------------------------------------------------------------------RIAVEVSGALSYLHSaasIPIYHRDIKSANILL--DDKFRAKVSDFGASRSITVDQTHLTTQV----QGTFGYLDPEYFRSSQFTEKSDVYSFGVVLVELLTGQKPIRSTDGEED---------------------------------------------------------------------------------------------------------------------------------------------------------------------------------------\n>tr|A0A7L9J2D5|A0A7L9J2D5_9MICO/118-281 [subseq from] Serine/threonine protein kinase OS=Janibacter indicus OX=857417 GN=IGS73_01670 PE=4 SV=1\n-----------------------------------------------------------------------------------------------------------------------------------------------------------------------------------------------------------------------------------------------------------------------------------------------------------------------------------------------------------------------------------------------------------------------------------------------------------------------------------------------------------------------------------------------------------------------------------------------------REQGPlDAESLLRLARGLAEALRSIHEVGVIHRDLKPGNVLILDGDPV---VIDFGIAH--VADTSRMTM--TGLVMGTPGYLSPELVEGGDVTPATDWWGWAATLVFAATG-RSPFGRGGMEAVLARVCRGDADLRDVDPELAPLLYAALTPDPQLRPDADEVLMALEAWS---------------------------------------------------------------------------------------------------------------------------------------\n>sp|O22040-2|ANP1_ARATH/168-332 [subseq from] Isoform 1S of Mitogen-activated protein kinase kinase kinase ANP1 OS=Arabidopsis thaliana OX=3702 GN=ANP1\n--------------------------------------------------------------------------------------------------------------------------------------------------------------------------------------------------------------------------------------------------------------------------------------------------------------------------------------------------------------------------------------------------------------------------------------------------------------------------------------------------------------------------------------------------------------------------------------------------------PFPESVVRTYTRQLLLGLEYLHNHAIMHRDIKGANILVD-N-KGCIKLADFGASKQV-AELATMTGAKS--MKGTPYWMAPEVILQTGHSFSADIWSVGCTVIEMVT-GKAPWSQQYKEVAAIffIGTTKSHPpIPDTLsSDAKDFLLKCLQEVPNLRPTASELLKHPFVM----------------------------------------------------------------------------------------------------------------------------------------\n>tr|A0A353B4F0|A0A353B4F0_9PLAN/111-218 [subseq from] Non-specific serine/threonine protein kinase OS=Planctomycetaceae bacterium OX=2026779 GN=DDW52_09575 PE=4 SV=1\n--------------------------------------------------------------------------------------------------------------------------------------------------------------------------------------------------------------------------------------------------------------------------------------------------------------------------------------------------------------------------------------------------------------------------------------------------------------------------------------------------------------------------------------------------------------------------------------------------------------LDKIVTQAAEGLYHMHSQGYVHCDVKPDNFLVSREGE--TKLIDFTISRRIPKGLSKLIGGKAKVVQGTRSYMSPEQIRGQRLDPRADIYSFGCVLFECLTG-KLPYtGEN-------------------------------------------------------------------------------------------------------------------------------------------------------------------------------------------\n>tr|A0A421GY81|A0A421GY81_9STRA/432-546 [subseq from] Uncharacterized protein OS=Phytophthora kernoviae OX=325452 GN=BBO99_00002077 PE=4 SV=1\n-------------------------------------------------------------------------------------------------------------------------------------------------------------------------------------------------------------------------------------------------------------------------------------------------------------------------------------------------------------------------------------------------------------------------------------------------------------------------------------------------------------------------------------------------------------------------------------------------------------LLLRMMVDSSRGMHFLHSSkpPILHRDLKSVNLLID--ADWRCKVSDFGLSKlkafRgdqvesgIPVTPSAgASVNVPRVFIGSSVWIAPEVFKGEEHTEKADVYSFGVIIFEALSN---------------------------------------------------------------------------------------------------------------------------------------------------------------------------------------------------\n>tr|A0A421GY81|A0A421GY81_9STRA/757-860 [subseq from] Uncharacterized protein OS=Phytophthora kernoviae OX=325452 GN=BBO99_00002077 PE=4 SV=1\n----------------------------------------------------------------------------------------------------------------------------------------------------------------------------------------------------------------------------------------------------------------------------------------------------------------------------------------------------------------------------------------------------------------------------------------------------------------------------------------------------------------------------------------------------------------------------------------------------------------NIAFDMAKGLAYLHNHNpiVIHRDLKSQNILL--DDRMRTKIGDFGLSKFRDVG-------KTMSICGSPLWVAPEVLRGEKYGTPCDVYSFSIIVWEALAWGE-PYPDLGSSD---------------------------------------------------------------------------------------------------------------------------------------------------------------------------------------\n>tr|A0A437C732|A0A437C732_ORYJA/1689-1842 [subseq from] Uncharacterized protein OS=Oryzias javanicus OX=123683 GN=OJAV_G00209180 PE=3 SV=1\n-----------------------------------------------------------------------------------------------------------------------------------------------------------------------------------------------------------------------------------------------------------------------------------------------------------------------------------------------------------------------------------------------------------------------------------------------------------------------------------------------------------------------------------------------------------------------------------------------------------------CIRQLLEGLGYLHHQNIIHLDIKPENILMADPHSDQIRICDFGNAMEIKPDEAQYCKY------GTPEFVAPEIVNQSPVSKATDIWPVGVIAYLCLTGISPFAGENDRSSVlNIRNYNvafEETMFADLCREAKGFIIKLLVAD-RLRPHSQDCLRHPWF-----------------------------------------------------------------------------------------------------------------------------------------\n>tr|A0A437C732|A0A437C732_ORYJA/3364-3520 [subseq from] Uncharacterized protein OS=Oryzias javanicus OX=123683 GN=OJAV_G00209180 PE=3 SV=1\n--------------------------------------------------------------------------------------------------------------------------------------------------------------------------------------------------------------------------------------------------------------------------------------------------------------------------------------------------------------------------------------------------------------------------------------------------------------------------------------------------------------------------------------------------------------------------------------------------------------------QVLQGLDYLHTRRILHLDIKPENIIVTHM-N-IIKIIDFGSSQTY--NPLFLKQFSPPI--GTLEYMSPEMLKGDVVGPPADIWSLGVVTFI-MLSGRLPFMEinPQETEAKILAAKLDLSkLYQNVSQSASLfLKKILCSYPWARPSIKDCFNNS--WLQDAYLM---------------------------------------------------------------------------------------------------------------------------------\n>tr|A0A6Q2YCM9|A0A6Q2YCM9_ESOLU/680-858 [subseq from] Receptor protein-tyrosine kinase OS=Esox lucius OX=8010 PE=4 SV=1\n---------------------------------------------------------------------------------------------------------------------------------------------------------------------------------------------------------------------------------------------------------------------------------------------------------------------------------------------------------------------------------------------------------------------------------------------------------------------------------------------------------------------------------------------------------------------------------------ITEFMENGSLDTFLKKNdGQFTVIqLVGMLRGIASGMKYLSDMGYVHRDLAARNILV--NSNLVCKVSDFGLSRVLEDDAEAAY--TTRGGKIPIRWTAPEAIAFRKFTSASDVWSYGIVMWEVMSYGERPYWEMSNQDViKAVEDSYRLPGPMDCPAALyHLMMDCWQKDRNSRPKFEEIVS---------------------------------------------------------------------------------------------------------------------------------------------\n>tr|A0A7G2E0T8|A0A7G2E0T8_ARATH/304-474 [subseq from] (thale cress) hypothetical protein OS=Arabidopsis thaliana OX=3702 GN=AT9943_LOCUS3818 PE=4 SV=1\n---------------------------------------------------------------------------------------------------------------------------------------------------------------------------------------------------------------------------------------------------------------------------------------------------------------------------------------------------------------------------------------------------------------------------------------------------------------------------------------------------------------------------------------------------------------------------------------------------LLKDYGsFTEPVIQNYTRQILAGLAYLHGRNTVHRDIKGANILVDPNGEI--KLADFGMAKHVTAFSTMLSF------KGSPYWMAPEVVMSQNgYTHAVDIWSLGCTILEM-ATSKPPWS-QFEGVaaIFKIGNSKDTPEIpDHLSnDAKNFIRLCLQRNPTVRPTASQLLEHPFLRNTT-------------------------------------------------------------------------------------------------------------------------------------\n>tr|A0A7Y4RKB8|A0A7Y4RKB8_9BACT/166-285 [subseq from] Non-specific serine/threonine protein kinase OS=Gemmatimonadales bacterium OX=2448054 GN=HOP28_03590 PE=4 SV=1\n--------------------------------------------------------------------------------------------------------------------------------------------------------------------------------------------------------------------------------------------------------------------------------------------------------------------------------------------------------------------------------------------------------------------------------------------------------------------------------------------------------------------------------------------------------------------------------------------------------PMPAPLAVPLLRQLCRGLQHAHDAGVLHRDLKPENVMLVADGGVeHAVVMDFGLAKESVAGAEVVKLTATGIVLGTPEFMSPEQIRGKPLDARSDVFALGVLAFELLTG-RLPFEGNTAQE---------------------------------------------------------------------------------------------------------------------------------------------------------------------------------------\n>tr|A2DY61|A2DY61_TRIVA/107-259 [subseq from] CAMK family protein kinase OS=Trichomonas vaginalis OX=5722 GN=TVAG_460870 PE=3 SV=1\n---------------------------------------------------------------------------------------------------------------------------------------------------------------------------------------------------------------------------------------------------------------------------------------------------------------------------------------------------------------------------------------------------------------------------------------------------------------------------------------------------------------------------------------------------------------------------------------------------------------LSFFIQIVIALSYIHKKNIIHRDIKPENVFLMKNG--IAKLGDFGISKTLESSIGL---ATTVIG--TPYYLAPEVWSGEQYNTKADMWSLGCILYEMCALEKPFTGENQKElfDKILAGHHKEIPSMYS-NDLRHLVDGLLSMDPSFRPTSAQILQLPFI-----------------------------------------------------------------------------------------------------------------------------------------\n>tr|A0A2E3GXU2|A0A2E3GXU2_9PLAN/158-337 [subseq from] Non-specific serine/threonine protein kinase OS=Planctomyces sp. OX=37635 GN=CMJ47_12970 PE=4 SV=1\n-----------------------------------------------------------------------------------------------------------------------------------------------------------------------------------------------------------------------------------------------------------------------------------------------------------------------------------------------------------------------------------------------------------------------------------------------------------------------------------------------------------------------------------------------------------------------------------------------------------------------QALAHAHSSGLIHRDIKPDNILVTSNGA--VKVADLGLAKAIDEDQS-LTQSGTGMG--TPLYMPPEQARNAKHVdHRSDIYALGCTLYKFLTG-KPPFKADSTMELIIAKERGkfDpaARLNKQVPEKLSLVIdKMIARDPQHRYQSCNELLTDLFSLelQNPSLSFIE-GDNRVVLGNSSSNSQI-------------------------------------------------------------------------------------------------------------\n>sp|F4HRJ4-3|M3K3A_ARATH/304-474 [subseq from] Isoform 3 of Mitogen-activated protein kinase kinase kinase 3 OS=Arabidopsis thaliana OX=3702 GN=MAPKKK3\n---------------------------------------------------------------------------------------------------------------------------------------------------------------------------------------------------------------------------------------------------------------------------------------------------------------------------------------------------------------------------------------------------------------------------------------------------------------------------------------------------------------------------------------------------------------------------------------------------LLKDYGsFTEPVIQNYTRQILAGLAYLHGRNTVHRDIKGANILVDPNGEI--KLADFGMAKHVTAFSTMLSF------KGSPYWMAPEVVMSQNgYTHAVDIWSLGCTILEM-ATSKPPWS-QFEGVaaIFKIGNSKDTPEIpDHLSnDAKNFIRLCLQRNPTVRPTASQLLEHPFLRNTT-------------------------------------------------------------------------------------------------------------------------------------\n>tr|A0A7G2E4A8|A0A7G2E4A8_ARATH/304-474 [subseq from] (thale cress) hypothetical protein OS=Arabidopsis thaliana OX=3702 GN=AT9943_LOCUS3818 PE=4 SV=1\n---------------------------------------------------------------------------------------------------------------------------------------------------------------------------------------------------------------------------------------------------------------------------------------------------------------------------------------------------------------------------------------------------------------------------------------------------------------------------------------------------------------------------------------------------------------------------------------------------LLKDYGsFTEPVIQNYTRQILAGLAYLHGRNTVHRDIKGANILVDPNGEI--KLADFGMAKHVTAFSTMLSF------KGSPYWMAPEVVMSQNgYTHAVDIWSLGCTILEM-ATSKPPWS-QFEGVaaIFKIGNSKDTPEIpDHLSnDAKNFIRLCLQRNPTVRPTASQLLEHPFLRNTT-------------------------------------------------------------------------------------------------------------------------------------\n>tr|A0A0N0Y1I5|A0A0N0Y1I5_9ACTN/99-250 [subseq from] Non-specific serine/threonine protein kinase OS=Streptomyces chattanoogensis OX=66876 GN=ADL29_04055 PE=4 SV=1\n----------------------------------------------------------------------------------------------------------------------------------------------------------------------------------------------------------------------------------------------------------------------------------------------------------------------------------------------------------------------------------------------------------------------------------------------------------------------------------------------------------------------------------------------------------------------------------------------------------PEPALRALGTGLAEALLAIHSAGLVHRDLKPGNVLVAEDG---PRVIDFGISRAV--DATQVTR--TGAVMGTPGFMAPEQIVSSREAgPAADVFSLGCILVFAATG-RGPFGTGNTAEVLYRAVHAP-PELTGLPDALRSLgASCLDKDPARRPSATELL----------------------------------------------------------------------------------------------------------------------------------------------\n>tr|A0A022RS67|A0A022RS67_ERYGU/140-308 [subseq from] Uncharacterized protein OS=Erythranthe guttata OX=4155 GN=MIMGU_mgv1a020107mg PE=4 SV=1\n-----------------------------------------------------------------------------------------------------------------------------------------------------------------------------------------------------------------------------------------------------------------------------------------------------------------------------------------------------------------------------------------------------------------------------------------------------------------------------------------------------------------------------------------------------------------------------------------------------------------VVRQIANGLTALHRAGIVHRDLKPENCLFLsKEEESPLKIMDFGLSS-VEEFTDPVVK----L-FGSVDYVSPEALSGERVTAKSDVWSLGVILYILLSGY-PPFiaQSNLQKQKMILNGEFSFYekTWKNISSSVkQLITSLLKVDPDLRPSAEEILGHPWV-TGDLAKQEQMDAE---------------------------------------------------------------------------------------------------------------------------\n>tr|A0A671U797|A0A671U797_SPAAU/619-844 [subseq from] Receptor protein-tyrosine kinase OS=Sparus aurata OX=8175 GN=epha7 PE=4 SV=1\n-------------------------------------------------------------------------------------------------------------------------------------------------------------------------------------------------------------------------------------------------------------------------------------------------------------------------------------------------------------------------------------------------------------------------------------------------------------------------------------------SGRLKLPGKRD-VSVAIKTLKVGYTEKQRRDFLceaSIMGQFDHPNVVHLEGVTVAGVGVGFKYPLGFVSINHFLFYSSFFF-SPGKPVM---I-VIEYMENGSlDGFLRKHDGQFTVIqLVGMLRGIAAGMRYLSDMGYVHRDLAARNILV--NSNLVCKVSDFGLSRVIDDDPEAVY-TTTG-GKIPVRWTAPEAIQYRKFTSASDVWSYGIVMWEVMSYGERPYWDMSNQDVI-------------------------------------------------------------------------------------------------------------------------------------------------------------------------------------\n>tr|A0A0L0H669|A0A0L0H669_SPIPD/170-332 [subseq from] Non-specific serine/threonine protein kinase OS=Spizellomyces punctatus (strain DAOM BR117) OX=645134 GN=SPPG_08060 PE=3 SV=1\n-------------------------------------------------------------------------------------------------------------------------------------------------------------------------------------------------------------------------------------------------------------------------------------------------------------------------------------------------------------------------------------------------------------------------------------------------------------------------------------------------------------------------------------------------------------------------------------------------------------------AEIITGVMYLHNMDVIHRDLKPENILLD--EKMHVKITDFGTAKPLndtKTDDAEQARDETSARNsfvGTAEYCSPELLNDRAASKASDIWAIGCILYHLL-AGKPPFkGANeYQTFQKII--KLEYSFPDGFPDSArDLVSRILVLDPCKRPTLEEIQKHPFFDGFD-------------------------------------------------------------------------------------------------------------------------------------\n>tr|A0A7S2ZRX9|A0A7S2ZRX9_9RHOD/119-267 [subseq from] Hypothetical protein OS=Rhodosorus marinus OX=101924 GN=RMAR00112_LOCUS17475 PE=3 SV=1\n-------------------------------------------------------------------------------------------------------------------------------------------------------------------------------------------------------------------------------------------------------------------------------------------------------------------------------------------------------------------------------------------------------------------------------------------------------------------------------------------------------------------------------------------------------------------------------------------------------------LKMRIAQGICEGLSYLHSHGVVHGDLKPENILLDETYTPC--ISDFGLSQKVRPGSNVSAR------KGTYRYMAPEIVKQGAYSRRADVYSLGVLLCELFT-GRVPYGEGNSRRLAMAASYKTLRPnLHgiASPVMAALIEECWNSDPARRPTMKAV-----------------------------------------------------------------------------------------------------------------------------------------------\n>tr|A0A086SXF1|A0A086SXF1_ACRC1/731-894 [subseq from] Serine/threonine-protein kinase-like protein OS=Acremonium chrysogenum (strain ATCC 11550 / CBS 779.69 / DSM 880 / IAM 14645 / JCM 23072 / IMI 49137) OX=857340 GN=ACRE_074790 PE=3 SV=1\n--------------------------------------------------------------------------------------------------------------------------------------------------------------------------------------------------------------------------------------------------------------------------------------------------------------------------------------------------------------------------------------------------------------------------------------------------------------------------------------------------------------------------------------------------------------------------------------------------------ALPEPLVRSFVRQILTGLSYLHQRDIIHRDIKGANILVDNKG--TIKISDFGISKKLEASNILNGANNNkhrPSLQGSVFWMAPEVVKQTSYTRKADIWSLGCLVVEMMTG-SHPFPDCSQLQaIFKIGgGRAAPTIPEHaSEDAKQFLTQTFEIDHNRRPSADELM----------------------------------------------------------------------------------------------------------------------------------------------\n>sp|F4HRJ4-2|M3K3A_ARATH/304-474 [subseq from] Isoform 2 of Mitogen-activated protein kinase kinase kinase 3 OS=Arabidopsis thaliana OX=3702 GN=MAPKKK3\n---------------------------------------------------------------------------------------------------------------------------------------------------------------------------------------------------------------------------------------------------------------------------------------------------------------------------------------------------------------------------------------------------------------------------------------------------------------------------------------------------------------------------------------------------------------------------------------------------LLKDYGsFTEPVIQNYTRQILAGLAYLHGRNTVHRDIKGANILVDPNGEI--KLADFGMAKHVTAFSTMLSF------KGSPYWMAPEVVMSQNgYTHAVDIWSLGCTILEM-ATSKPPWS-QFEGVaaIFKIGNSKDTPEIpDHLSnDAKNFIRLCLQRNPTVRPTASQLLEHPFLRNTT-------------------------------------------------------------------------------------------------------------------------------------\n>tr|T0PZU3|T0PZU3_SAPDV/131-235 [subseq from] CMGC/MAPK protein kinase OS=Saprolegnia diclina (strain VS20) OX=1156394 GN=SDRG_14355 PE=4 SV=1\n-----------------------------------------------------------------------------------------------------------------------------------------------------------------------------------------------------------------------------------------------------------------------------------------------------------------------------------------------------------------------------------------------------------------------------------------------------------------------------------------------------------------------------------------------------------------------------------------------------------------IMYQLLSGVKAMHDNGVLHRDLKPGNLLVNKDCEL--KITDFGLARMVPKDLQNHDPDSTDPVSSPmteyvvTRWYRPPELMlapNGVYDGAVDMWSVGCILGELVT----------------------------------------------------------------------------------------------------------------------------------------------------------------------------------------------------\n>tr|T0PZU3|T0PZU3_SAPDV/516-616 [subseq from] CMGC/MAPK protein kinase OS=Saprolegnia diclina (strain VS20) OX=1156394 GN=SDRG_14355 PE=4 SV=1\n----------------------------------------------------------------------------------------------------------------------------------------------------------------------------------------------------------------------------------------------------------------------------------------------------------------------------------------------------------------------------------------------------------------------------------------------------------------------------------------------------------------------------------------------------------------------------------------------------------------AIMYQLLCGAKALHENGVLHRDLKPGNILISKNCD--VKITDFGLSRFVPNGRTCshsdapVAKDALMTEYVVTRWYRPPEIMlapNGSYAEAVDMWSIGCIF---------------------------------------------------------------------------------------------------------------------------------------------------------------------------------------------------------\n>tr|A0A1I7VMT6|A0A1I7VMT6_LOALO/189-274 [subseq from] Ribosomal protein S6 kinase OS=Loa loa OX=7209 PE=3 SV=1\n------------------------------------------------------------------------------------------------------------------------------------------------------------------------------------------------------------------------------------------------------------------------------------------------------------------------------------------------------------------------------------------------------------------------------------------------------------------------------------------------------------------------------------------------------------------------------------------------------------------LAEIALALGHLHSLGIAYRDLKPENVLLDAEGH--INLTDFGLSKESV-E----KNGKTFSFCGTVEYMAPEVVNRHGHTVAADWWSFGVLMV--------------------------------------------------------------------------------------------------------------------------------------------------------------------------------------------------------\n>tr|A0A1I7VMT6|A0A1I7VMT6_LOALO/488-665 [subseq from] Ribosomal protein S6 kinase OS=Loa loa OX=7209 PE=3 SV=1\n---------------------------------------------------------------------------------------------------------------------------------------------------------------------------------------------------------------------------------------------------------------------------------------------------------------------------------------------------------------------------------------------------------------------------------------------------------------------------------------------------------------------------------------------------------------------------------------------------------------------LANAINYLHSNQVVHRDLKPSNIMYASKTAdpDSIRIIDFGFAKQLRAENGLLMTP-----CYTAQFVAPEILKKQGYDMSCDIWSLGVLL-FTMLSGEAPFATSENdSPQKILKrvgQGKYSLNgqtWTNIsEQAKDLVRHLLHADPSKRLSAKQILIHPWVvhLNslSTMRLNFFNDPSKVM------------------------------------------------------------------------------------------------------------------------\n>tr|A0A1X2H1D9|A0A1X2H1D9_SYNRA/847-1009 [subseq from] Uncharacterized protein OS=Syncephalastrum racemosum OX=13706 GN=BCR43DRAFT_480028 PE=3 SV=1\n-----------------------------------------------------------------------------------------------------------------------------------------------------------------------------------------------------------------------------------------------------------------------------------------------------------------------------------------------------------------------------------------------------------------------------------------------------------------------------------------------------------------------------------------------------------------------------------------------------------------FTRQICEGLAYLHSKNILHRDIKAANILVE-EDGVC-KISDFGLSKKNDY-SEVYDPNSRMSLRGSIYWMAPEVVKNESYSAKVDIWSLGCTVIEMFTGQRPWLEVNQIAALYNLGCHKSPDIPEMIsPDAKDFLQRCFLIDPSERPTAAELLQHP-FCQSDPRLQF--------------------------------------------------------------------------------------------------------------------------------\n>tr|A0A401YA16|A0A401YA16_9ACTN/111-256 [subseq from] Non-specific serine/threonine protein kinase OS=Nocardioides sp. LS1 OX=1027620 GN=NLS1_34440 PE=4 SV=1\n-----------------------------------------------------------------------------------------------------------------------------------------------------------------------------------------------------------------------------------------------------------------------------------------------------------------------------------------------------------------------------------------------------------------------------------------------------------------------------------------------------------------------------------------------------------------------------------------------------------------LGAQVAAALAYAHDEGVVHRDIKPGNIIVTDTD--RTKIADFGIA-RLIGDTVRHT--QTGHAIGTAAYLSPEQVRGEDVTTAVDVYSLGLVLLEVLTGERSFPGSPTESALARL--SRDPEVPDWLPETWAgLLGAMTAADPAARPSADEVA----------------------------------------------------------------------------------------------------------------------------------------------\n>tr|A0A803V4G0|A0A803V4G0_FICAL/179-342 [subseq from] Ribosomal protein S6 kinase A1 OS=Ficedula albicollis OX=59894 GN=RPS6KA1 PE=4 SV=1\n------------------------------------------------------------------------------------------------------------------------------------------------------------------------------------------------------------------------------------------------------------------------------------------------------------------------------------------------------------------------------------------------------------------------------------------------------------------------------------------------------------------------------------------------------------------------------------------------------------------LAELALGLDHLHSLGIIYRDLKPENILLDEEGH--IKLTDFGLSKEA-IDYEEKAY----SFCGTVEYMAPEVVNRQGHSHSADWWSYGVLMFEMLTGSL-PFQGKDRKETMTLILKAKLGMPQFLsTEAQSLLRALFKRNPANRlgsgPdGAEEIKRHPFYSTIDWNKLYR-------------------------------------------------------------------------------------------------------------------------------\n>tr|A0A672MIV9|A0A672MIV9_SINGR/671-826 [subseq from] Receptor protein-tyrosine kinase OS=Sinocyclocheilus grahami OX=75366 GN=EPHB3 PE=4 SV=1\n-------------------------------------------------------------------------------------------------------------------------------------------------------------------------------------------------------------------------------------------------------------------------------------------------------------------------------------------------------------------------------------------------------------------------------------------------------------------------------------------------------------------------------------------------------------------------------------------------------------QLVGMLRGIAAGMKYLSDMNYVHRDLAARNILV--NSNLVCKVSDFGLSRFLEDDPTDPTYTSTLGGKIPIRWTAPEAIAYRKFTSASDVWSYGIVMWEVMSYGERPYWDMSNQDViNAVEQDYRLPPPMDCPTALHqLMLDCWVKERNLRPKFSQIV----------------------------------------------------------------------------------------------------------------------------------------------\n>tr|A0A3M0W0G9|A0A3M0W0G9_9EURO/1529-1708 [subseq from] Protein kinase domain-containing protein (Fragment) OS=Chaetothyriales sp. CBS 134920 OX=2249417 GN=DV735_g5398 PE=4 SV=1\n-------------------------------------------------------------------------------------------------------------------------------------------------------------------------------------------------------------------------------------------------------------------------------------------------------------------------------------------------------------------------------------------------------------------------------------------------------------------------------------------------------------------------------------------------------------------------------------------------SCLRKHGKFEESVVRSLTRQTLEGLAYLHDQGILHRDLKADNILLDLDG-TC-KISDFGISKRS-RDI--YANDVTNSMQGSVFWMAPEVVRSQGQgySAKIDIWSLGCVVLE-MFAGKRPWS--REEAIGAIFKLGNLNQAPPIPEDVSataTVDGLNFINPHERPTAEILLQHSTFCTKDPHYNFY-------------------------------------------------------------------------------------------------------------------------------\n>sp|F4HRJ4|M3K3A_ARATH/304-474 [subseq from] Mitogen-activated protein kinase kinase kinase 3 OS=Arabidopsis thaliana OX=3702 GN=MAPKKK3 PE=1 SV=1\n---------------------------------------------------------------------------------------------------------------------------------------------------------------------------------------------------------------------------------------------------------------------------------------------------------------------------------------------------------------------------------------------------------------------------------------------------------------------------------------------------------------------------------------------------------------------------------------------------LLKDYGsFTEPVIQNYTRQILAGLAYLHGRNTVHRDIKGANILVDPNGEI--KLADFGMAKHVTAFSTMLSF------KGSPYWMAPEVVMSQNgYTHAVDIWSLGCTILEM-ATSKPPWS-QFEGVaaIFKIGNSKDTPEIpDHLSnDAKNFIRLCLQRNPTVRPTASQLLEHPFLRNTT-------------------------------------------------------------------------------------------------------------------------------------\n>tr|A0A178WAP6|A0A178WAP6_ARATH/304-474 [subseq from] (thale cress) hypothetical protein OS=Arabidopsis thaliana OX=3702 GN=AXX17_At1g47930 PE=1 SV=1\n---------------------------------------------------------------------------------------------------------------------------------------------------------------------------------------------------------------------------------------------------------------------------------------------------------------------------------------------------------------------------------------------------------------------------------------------------------------------------------------------------------------------------------------------------------------------------------------------------LLKDYGsFTEPVIQNYTRQILAGLAYLHGRNTVHRDIKGANILVDPNGEI--KLADFGMAKHVTAFSTMLSF------KGSPYWMAPEVVMSQNgYTHAVDIWSLGCTILEM-ATSKPPWS-QFEGVaaIFKIGNSKDTPEIpDHLSnDAKNFIRLCLQRNPTVRPTASQLLEHPFLRNTT-------------------------------------------------------------------------------------------------------------------------------------\n>tr|A0A5B9VYC2|A0A5B9VYC2_9BACT/173-289 [subseq from] Non-specific serine/threonine protein kinase OS=Aquisphaera giovannonii OX=406548 GN=prkC_14 PE=4 SV=1\n------------------------------------------------------------------------------------------------------------------------------------------------------------------------------------------------------------------------------------------------------------------------------------------------------------------------------------------------------------------------------------------------------------------------------------------------------------------------------------------------------------------------------------------------------------------------------------------------------QGPIPAPEMFEYAAQAAMGLAHAHSQGMVHRDIKPSNILVTDDR--RVKILDLGLGVLMEADDHATFATADGIAVGTVDYMSPEQALGREVDGRSDLFSLGCAMFHLMTGKLAFPGDNP------------------------------------------------------------------------------------------------------------------------------------------------------------------------------------------\n>tr|A0A803VP55|A0A803VP55_FICAL/162-325 [subseq from] Ribosomal protein S6 kinase A1 OS=Ficedula albicollis OX=59894 GN=RPS6KA1 PE=4 SV=1\n------------------------------------------------------------------------------------------------------------------------------------------------------------------------------------------------------------------------------------------------------------------------------------------------------------------------------------------------------------------------------------------------------------------------------------------------------------------------------------------------------------------------------------------------------------------------------------------------------------------LAELALGLDHLHSLGIIYRDLKPENILLDEEGH--IKLTDFGLSKEA-IDYEEKAY----SFCGTVEYMAPEVVNRQGHSHSADWWSYGVLMFEMLTGSL-PFQGKDRKETMTLILKAKLGMPQFLsTEAQSLLRALFKRNPANRlgsgPdGAEEIKRHPFYSTIDWNKLYR-------------------------------------------------------------------------------------------------------------------------------\n>tr|A0A2Y9TFZ5|A0A2Y9TFZ5_PHYMC/752-1026 [subseq from] Receptor protein-tyrosine kinase OS=Physeter macrocephalus OX=9755 GN=EPHA5 PE=4 SV=1\n----------------------------------------------------------------------------------------------------------------------------------------------------------------------------------------------------------------------------------------------------------------------------------------------------------------------------------------------------------------------------------------------------------------------------------------------------------------------------------------------------------------------------------------------------------------------------------------TEYMENGSLDTFLKKNdGQFTVIqLVGMLRGIAAGMKYLSDMGYVHRDLAARNILI--NSNLVCKVSDFGLSRVLEDDPEAAY--TTRGGKIPIRWTAPEAIAFRKFTSASDVWSYGIVMWEVVSYGERPYWEMTNQDViKAVEEGYRLPSPMDCPAALYqLMLDCWQKDRNSRPKFDEIVNmlDKLIRN-PSSLKTLVNASSRVPNLLAEHGSLGSGAYRSVGE-WLEAIKMGRYTEIFMENgYSSMDAVAQVTLEDLRRLGVTLVGHQKKIMNSLQEMK---------------------------------------------\n>tr|A0A2Y9THK8|A0A2Y9THK8_PHYMC/753-1027 [subseq from] Receptor protein-tyrosine kinase OS=Physeter macrocephalus OX=9755 GN=EPHA5 PE=4 SV=1\n----------------------------------------------------------------------------------------------------------------------------------------------------------------------------------------------------------------------------------------------------------------------------------------------------------------------------------------------------------------------------------------------------------------------------------------------------------------------------------------------------------------------------------------------------------------------------------------TEYMENGSLDTFLKKNdGQFTVIqLVGMLRGIAAGMKYLSDMGYVHRDLAARNILI--NSNLVCKVSDFGLSRVLEDDPEAAY--TTRGGKIPIRWTAPEAIAFRKFTSASDVWSYGIVMWEVVSYGERPYWEMTNQDViKAVEEGYRLPSPMDCPAALYqLMLDCWQKDRNSRPKFDEIVNmlDKLIRN-PSSLKTLVNASSRVPNLLAEHGSLGSGAYRSVGE-WLEAIKMGRYTEIFMENgYSSMDAVAQVTLEDLRRLGVTLVGHQKKIMNSLQEMK---------------------------------------------\n>tr|A0A6G0UPP8|A0A6G0UPP8_9BILA/690-829 [subseq from] Uncharacterized protein OS=Halicephalobus sp. NKZ332 OX=2598192 GN=FO519_006523 PE=3 SV=1\n------------------------------------------------------------------------------------------------------------------------------------------------------------------------------------------------------------------------------------------------------------------------------------------------------------------------------------------------------------------------------------------------------------------------------------------------------------------------------------------------------------------------------------------------------------------------------------------------------------------VKQLLTALQYMHHRNIVHLDLRPEVVLLQ-DDH--LKLADFGQSRHLLAG------RAHGEIHGSPEFVAPEVAKGELVTLAADMWSVGVLTYILLSGSSPFLGDNDDETIsNVIRGEANFQVPElngISPEAKDFLKNLIQIPQVQRM----------------------------------------------------------------------------------------------------------------------------------------------------\n>tr|A0A6G0UPP8|A0A6G0UPP8_9BILA/1856-2018 [subseq from] Uncharacterized protein OS=Halicephalobus sp. NKZ332 OX=2598192 GN=FO519_006523 PE=3 SV=1\n-----------------------------------------------------------------------------------------------------------------------------------------------------------------------------------------------------------------------------------------------------------------------------------------------------------------------------------------------------------------------------------------------------------------------------------------------------------------------------------------------------------------------------------------------------------------------------------------------------------------SMRQLTAALHWIHFKGVIHMDVQPDNVMFANKRSWVVKLIDFEEAQFVDSDI--IKKRK----PVNPEWAAPELLQPDGiPTVQTDVWGMGVICF-TLLSGFHPFSDEGETPEEVreaVCKQKcdpNLIPVQASQEALRFATWAIKKNPNRRIRTDEALAHRWLS-NDKQI----------------------------------------------------------------------------------------------------------------------------------\n>tr|A0A2D1I7V8|A0A2D1I7V8_9ACTN/115-256 [subseq from] Non-specific serine/threonine protein kinase OS=Micromonospora sp. WMMA2032 OX=2039870 GN=CO540_07310 PE=4 SV=1\n----------------------------------------------------------------------------------------------------------------------------------------------------------------------------------------------------------------------------------------------------------------------------------------------------------------------------------------------------------------------------------------------------------------------------------------------------------------------------------------------------------------------------------------------------------------------------------------------------------------RICAEVAAGLAAIHQAGLVHRDVKPGNVLLAPE---AAKLVDLGVALAVG----SATVDGRGEIRGTPSYMAPEQLRGEPAVPACDVYALGLLLTECLTGRRPALPDRHGRDEH-----EATLRIDGVPEAVDdLRRRCLVPDPRERPDADTVA----------------------------------------------------------------------------------------------------------------------------------------------\n>tr|A0A3P8T304|A0A3P8T304_AMPPE/656-834 [subseq from] Receptor protein-tyrosine kinase OS=Amphiprion percula OX=161767 PE=4 SV=1\n-------------------------------------------------------------------------------------------------------------------------------------------------------------------------------------------------------------------------------------------------------------------------------------------------------------------------------------------------------------------------------------------------------------------------------------------------------------------------------------------------------------------------------------------------------------------------------------MIITEFMENGSLDSFLRQNDGQFTViqLVGMLRGIAAGMKYLCDMNYVHRDLAARNILV--NSNLVCKVSDFGLSRFLEDDTSDPTYTSG--GKIPIRWTAPEAIQYRKFTSSSDCWSYGIVMWEVMSYGERPYWDMSNQDViNAIEQDYRLPPPMDCPSALHqLMLDCWQKDRNNRPKFSQI-----------------------------------------------------------------------------------------------------------------------------------------------\n>tr|A0A7L2DBB8|A0A7L2DBB8_CATFU/275-548 [subseq from] Receptor protein-tyrosine kinase (Fragment) OS=Catharus fuscescens OX=159581 GN=Epha5 PE=4 SV=1\n----------------------------------------------------------------------------------------------------------------------------------------------------------------------------------------------------------------------------------------------------------------------------------------------------------------------------------------------------------------------------------------------------------------------------------------------------------------------------------------------------------------------------------------------------------------------------------------TEYMENGSLDTFLKKNdGQFTVIqLVGMLQGIVSGMKYLSDMGYVHRDLAARNILI--NSNLVCKVSDFGLSRVLEDDPEAAY--TTRGGKIPIRWTAPEAIAFRKFTSASDVWSYGIVMWEVMSYGERPYWEMTNQDViKAVEEGYRLPSPMDCPAALYqLMLDCWQKDRNSRPKFDEIVNmlDKLIHN-PSSLKILVNASSRASnllVEHSPVGSGAYRSVGEWLEAIKMGRYTE----IFMENgYSSMDAVAQVTLEDLRRLGVTLVGHQKKIMSSLQEM----------------------------------------------\n>tr|A0A3P8SZT9|A0A3P8SZT9_AMPPE/639-817 [subseq from] Receptor protein-tyrosine kinase OS=Amphiprion percula OX=161767 PE=4 SV=1\n-------------------------------------------------------------------------------------------------------------------------------------------------------------------------------------------------------------------------------------------------------------------------------------------------------------------------------------------------------------------------------------------------------------------------------------------------------------------------------------------------------------------------------------------------------------------------------------MIITEFMENGSLDSFLRQNDGQFTViqLVGMLRGIAAGMKYLCDMNYVHRDLAARNILV--NSNLVCKVSDFGLSRFLEDDTSDPTYTSG--GKIPIRWTAPEAIQYRKFTSSSDCWSYGIVMWEVMSYGERPYWDMSNQDViNAIEQDYRLPPPMDCPSALHqLMLDCWQKDRNNRPKFSQI-----------------------------------------------------------------------------------------------------------------------------------------------\n>tr|A0A2Y9MMH5|A0A2Y9MMH5_DELLE/852-1008 [subseq from] striated muscle preferentially expressed protein kinase isoform X6 OS=Delphinapterus leucas OX=9749 GN=SPEG PE=3 SV=1\n-----------------------------------------------------------------------------------------------------------------------------------------------------------------------------------------------------------------------------------------------------------------------------------------------------------------------------------------------------------------------------------------------------------------------------------------------------------------------------------------------------------------------------------------------------------------------------------------------------------------YMRQVLEGICYLHKNRVLHLDVKPENLLVWDGveGEEQVRICDFGNAQKLTPGEPQYC------QYGTPEFVAPEVVNQTPVSGVTDIWPVGVVAFLCLTGISPFVGENDRTTlMNIRNYnvafEETTFLSL-SREARGFLIKVLVQD-RLRPTAEETLEHPWFK----------------------------------------------------------------------------------------------------------------------------------------\n>tr|A0A2Y9MMH5|A0A2Y9MMH5_DELLE/2214-2372 [subseq from] striated muscle preferentially expressed protein kinase isoform X6 OS=Delphinapterus leucas OX=9749 GN=SPEG PE=3 SV=1\n--------------------------------------------------------------------------------------------------------------------------------------------------------------------------------------------------------------------------------------------------------------------------------------------------------------------------------------------------------------------------------------------------------------------------------------------------------------------------------------------------------------------------------------------------------------------------------------------------------------------QLLQGLDYLHGRHVLHLDIKPDNLLLAPDNAL--KIVDFGSAQ--PYNPQALR--PLGHRTGTLEFMAPEMVKGDPIGSATDIWGVGV-LTYIMLSGRSPFyePDPQETEARIVGGRFDAFQLypNTSQSATLFLRKVLSVHPWSRPSLQDCLAHP--WLQDAYLMKL-------------------------------------------------------------------------------------------------------------------------------\n>tr|A0A1S3WMH3|A0A1S3WMH3_ERIEU/977-1133 [subseq from] striated muscle preferentially expressed protein kinase isoform X1 OS=Erinaceus europaeus OX=9365 GN=LOC103121502 PE=3 SV=1\n-----------------------------------------------------------------------------------------------------------------------------------------------------------------------------------------------------------------------------------------------------------------------------------------------------------------------------------------------------------------------------------------------------------------------------------------------------------------------------------------------------------------------------------------------------------------------------------------------------------------YMRQVLEGICYLHQSHVLHLDVKPENLLVWDGAegEEQVRICDFGNAQELTPGEPQYC------QYGTPEFVAPEIVNQTPVSGATDIWPVGVVAFLCLTGISPFVGENDRTTlLNIQNYnvafEENTFLSLSR-EARAFLIKVLVQD-RLRPSAEETLEHPWFR----------------------------------------------------------------------------------------------------------------------------------------\n>tr|A0A1S3WMH3|A0A1S3WMH3_ERIEU/2317-2476 [subseq from] striated muscle preferentially expressed protein kinase isoform X1 OS=Erinaceus europaeus OX=9365 GN=LOC103121502 PE=3 SV=1\n--------------------------------------------------------------------------------------------------------------------------------------------------------------------------------------------------------------------------------------------------------------------------------------------------------------------------------------------------------------------------------------------------------------------------------------------------------------------------------------------------------------------------------------------------------------------------------------------------------------------QLLQGLDYLHGRHVLHLDIKPDNLLLAADNGL--KIVDFGSAQ--PYNPQALQ--PLGHRTGTLEFMAPEMVTGDPIGSATDIWGVGV-LTYIMLSGRSPFyePDPQETEARIVGGRFDAFQLypNTSQSATLFLRKVLSIHPWSRPSLQDCLAHP--WLQDAYLMKLR------------------------------------------------------------------------------------------------------------------------------\n>tr|A0A849Z9M2|A0A849Z9M2_9DELT/108-263 [subseq from] Protein kinase OS=Polyangiaceae bacterium OX=2268199 GN=HOV80_33960 PE=4 SV=1\n--------------------------------------------------------------------------------------------------------------------------------------------------------------------------------------------------------------------------------------------------------------------------------------------------------------------------------------------------------------------------------------------------------------------------------------------------------------------------------------------------------------------------------------------------------------------------------------------------------------ALALVVKVARALGHAHERGVVHRDVKPSNIFLVGSGWDDPRVLDFGVARVL-MGTKLMTRSGTALGT--PAYMAPEQARGRRDVDArVDVYALGCLLFECLSGQPPFEGEDVMAVlAKVLFDDPPRLstRARAVPDALdELVSHLMQKDPSLRPANGDE-----------------------------------------------------------------------------------------------------------------------------------------------\n>tr|A0A384B1L8|A0A384B1L8_BALAS/753-1027 [subseq from] Receptor protein-tyrosine kinase OS=Balaenoptera acutorostrata scammoni OX=310752 GN=EPHA5 PE=4 SV=1\n----------------------------------------------------------------------------------------------------------------------------------------------------------------------------------------------------------------------------------------------------------------------------------------------------------------------------------------------------------------------------------------------------------------------------------------------------------------------------------------------------------------------------------------------------------------------------------------TEYMENGSLDTFLKKNdGQFTVIqLVGMLRGIAAGMKYLSDMGYVHRDLAARNILI--NSNLVCKVSDFGLSRILEDDPEAAY--TTRGGKIPIRWTAPEAIAFRKFTSASDVWSYGIVMWEVVSYGERPYWEMTNQDViKAVEEGYRLPSPMDCPAALYqLMLDCWQKDRNSRPKFDEIVNmlDKLIRN-PSSLKTLVNASSRVPNLLAEHGSLGSGAYRSVGE-WLEAIKMGRYTEIFMENgYSSMDAVAQVTLEDLRRLGVTLVGHQKKIMNSLQEMK---------------------------------------------\n>tr|A0A7S4VIG3|A0A7S4VIG3_9DINO/264-407 [subseq from] Hypothetical protein OS=Alexandrium monilatum OX=311494 GN=AMON00008_LOCUS51099 PE=4 SV=1\n----------------------------------------------------------------------------------------------------------------------------------------------------------------------------------------------------------------------------------------------------------------------------------------------------------------------------------------------------------------------------------------------------------------------------------------------------------------------------------------------------------------------------------------------------------------------------------------------------------------DIMRGLMSALAHMHHLGIVHRDVKPQNVLMAANGR--AMLADFGLACRL-SDAREMQRH-----CGTPSFAAPEVLRGERYGQKVDCFGAGALLLFALTGDTLPYDDVSPRLR--------LSVTDSCK---GFVLSLLARSPEERPEAAEALRHEWTWRGPA------------------------------------------------------------------------------------------------------------------------------------\n>tr|A0A834BGQ5|A0A834BGQ5_9CHIR/568-841 [subseq from] EPH receptor A5 OS=Phyllostomus discolor OX=89673 GN=HJG60_004511 PE=4 SV=1\n----------------------------------------------------------------------------------------------------------------------------------------------------------------------------------------------------------------------------------------------------------------------------------------------------------------------------------------------------------------------------------------------------------------------------------------------------------------------------------------------------------------------------------------------------------------------------------------TEYMENGSLDTFLKKNdGQFTVIqIVGMLRGIAAGMKHLSDMGYVHRDLAARNILI--NSNLVCKVSDFGLSRVLEDDPEAAY--TTRGGKIPIRWTAPEAIAFRKFTSASDVWSYGIVMWEVVSYGERPYWEMTNQDViKAVEEGYRLPSPMDCPAALYqLMLDCWQKDRNSRPKFDEIVNmlDKLIRN-PSSLKTLVNSSSRVSNLLAEHGPLGSGAYRSVG-EWLEAIKMGRYTEIFMENgYSSMDAVAQVTLEDLRRLGVTLVGHQKKIMNSLQEM----------------------------------------------\n>tr|A0A1L8HTZ3|A0A1L8HTZ3_XENLA/116-272 [subseq from] Protein kinase domain-containing protein OS=Xenopus laevis OX=8355 GN=XELAEV_18005326mg PE=3 SV=1\n---------------------------------------------------------------------------------------------------------------------------------------------------------------------------------------------------------------------------------------------------------------------------------------------------------------------------------------------------------------------------------------------------------------------------------------------------------------------------------------------------------------------------------------------------------------------------------------------------------------F-QLAEMVCGLEFLHNSGIVHRDLKPDNILLDQDGH--VKICDFGLA--VP---NVFGDKTIGGRAGTLGYMAPEVLQRQRYNAAVDWWALGIIICQ-MASGDSPFyeGNNREKIINsTINDEPRIprWLNENLK---DLLKKLLEKDPNQRLGAHgNIKHHPYFSSID-------------------------------------------------------------------------------------------------------------------------------------\n>tr|A0A5D2UYD7|A0A5D2UYD7_GOSMU/381-536 [subseq from] Uncharacterized protein OS=Gossypium mustelinum OX=34275 GN=E1A91_D05G197100v1 PE=4 SV=1\n------------------------------------------------------------------------------------------------------------------------------------------------------------------------------------------------------------------------------------------------------------------------------------------------------------------------------------------------------------------------------------------------------------------------------------------------------------------------------------------------------------------------------------------------------------------------------------------------------KSGFKLPLLLKLAIDVSEGMSYLHQNGIMHRDLKAANLLMDENG--VVKIADFGVA-RVQAQPGVMTAE-----TGTYRWMAPEVIEHKPYDHKADVFSFGVVLWEMLT-GKLPYENLTPLQAAVGVVQKGLrpvIPQHTRPKFVELLERCWQQDPSLRPEFSEI-----------------------------------------------------------------------------------------------------------------------------------------------\n>tr|A0A0K9NJ26|A0A0K9NJ26_ZOSMR/327-420 [subseq from] Protein kinase domain-containing protein OS=Zostera marina OX=29655 GN=ZOSMA_91G00370 PE=4 SV=1\n----------------------------------------------------------------------------------------------------------------------------------------------------------------------------------------------------------------------------------------------------------------------------------------------------------------------------------------------------------------------------------------------------------------------------------------------------------------------------------KGEELGRGSYGTVFSAMTSDGCFIAVKEVYL-HRDsndekqcVQQlEQEISLLKEFKHENIVQYLGTDKDDQKLYIFLELVSYGSLEYIYHEFEL----------------------------------------------------------------------------------------------------------------------------------------------------------------------------------------------------------------------------------------------------------------------------------------------------------------------------------------------\n>tr|A0A0K9NJ26|A0A0K9NJ26_ZOSMR/429-578 [subseq from] Protein kinase domain-containing protein OS=Zostera marina OX=29655 GN=ZOSMA_91G00370 PE=4 SV=1\n------------------------------------------------------------------------------------------------------------------------------------------------------------------------------------------------------------------------------------------------------------------------------------------------------------------------------------------------------------------------------------------------------------------------------------------------------------------------------------------------------------------------------------------------------------------------------------------------------------------TRQILNGLKYLHRRKVVHRDIKCSNILVTSNGSV--KLADFGLAKQT----SKM--NGLLSCKGSVFWMAPEVINKKRNggyGSKADIWSLGCTVLEMLT-RKPPYSDfEWQHAMYRIGCGAKPNIPDSLSKyARDFICRCVQVNPNERPTASDLFDDP-------------------------------------------------------------------------------------------------------------------------------------------\n>tr|A0A1D6L192|A0A1D6L192_MAIZE/427-585 [subseq from] Mitogen-activated protein kinase kinase kinase 1 OS=Zea mays OX=4577 GN=ZEAMMB73_Zm00001d033655 PE=4 SV=1\n------------------------------------------------------------------------------------------------------------------------------------------------------------------------------------------------------------------------------------------------------------------------------------------------------------------------------------------------------------------------------------------------------------------------------------------------------------------------------------------------------------------------------------------------------------------------------------------------------------------TRQILNGLVYLHERNVVHRDIKCANILVHANGSV--KLADFGLAKEMSKI--NMLRS----CKGSVYWMAPEVINPKKMyGPSADIWSLGCTVLEMLTR-QIPFPNVeWTNAFFMIGRGEQPTIPNYLsKEAQDFIGQCVRVDPESRPSASQLLEHP-FVNRPLRASFE-------------------------------------------------------------------------------------------------------------------------------\n>tr|A0A369H8K3|A0A369H8K3_9HYPO/718-895 [subseq from] Uncharacterized protein OS=Ophiocordyceps camponoti-saundersi (nom. inval.) OX=2039874 GN=CP533_4981 PE=3 SV=1\n-------------------------------------------------------------------------------------------------------------------------------------------------------------------------------------------------------------------------------------------------------------------------------------------------------------------------------------------------------------------------------------------------------------------------------------------------------------------------------------------------------------------------------------------------------------------------------------------------------GALPEPLVRSFVRQILTGLSYLHERDIIHRDIKGANILVDNKG--TIKISDFGISKKLETSNLLTSGNGTGGGGGGSNnrhrpslqgsvfWMAPEVVKQTSYTRKADIWSLGCLVVEMMTG-NHPFPDCSQLQaIFKIGGGKAAPTIpEnASLEAQAFLRQTFEIDHNLRPSADELVRSPF------------------------------------------------------------------------------------------------------------------------------------------\n>tr|A0A4Y7Q5Z9|A0A4Y7Q5Z9_9AGAM/114-325 [subseq from] Protein kinase domain-containing protein OS=Rickenella mellea OX=50990 GN=BD410DRAFT_788970 PE=4 SV=1\n---------------------------------------------------------------------------------------------------------------------------------------------------------------------------------------------------------------------------------------------------------------------------------------------------------------------------------------------------------------------------------------------------------------------------------------------------------------------------------------------------------------------------------------------------------------------------------------------------------FPENLVAVYISQVLEGLVYLHDQGVIHRDIKGANILT--NKDGCVKLADFGVASKAG-----AVRDDAVV--GSPYWMAPEVIEQSGATTASDIWSVGCVVIELLE-GKPPYHflDPMPALFRIVQDDCPPIPEGASPIVKDFLYHCFQKDVNLRISAKKLLKHPWMVSARRQMGLNpgADKkgkESEIEPENERSGRRPLSNYNYDEAVLKVQEWNEALKS---------------------------------------------------------------------------------------\n>tr|A0A060WRJ9|A0A060WRJ9_ONCMY/26-141 [subseq from] Protein kinase domain-containing protein OS=Oncorhynchus mykiss OX=8022 GN=GSONMT00000255001 PE=4 SV=1\n--------------------------------------------------------------------------------------------------------------------------------------------------------------------------------------------------------------------------------------------------------------------------------------------------------------------------------------------------------------------------------------------------------------------------------------------------------------------------------------------------------------------------------------------------------------------------------------------------------------LVGMMRGISAGMKYLSEMNYVHRDLAARNILV--NSNLVCKVSDFGLSRYLQDDTSDPSYTSSLGGKIPVRWTAPEAIAYRKFTSASDVWSYGIVMWEVMSFGERPYWDMSNQDVSII-----------------------------------------------------------------------------------------------------------------------------------------------------------------------------------\n>tr|A0A7N2MI13|A0A7N2MI13_QUELO/180-341 [subseq from] Protein kinase domain-containing protein OS=Quercus lobata OX=97700 PE=4 SV=1\n----------------------------------------------------------------------------------------------------------------------------------------------------------------------------------------------------------------------------------------------------------------------------------------------------------------------------------------------------------------------------------------------------------------------------------------------------------------------------------------------------------------------------------------------------------------------------------------------------------EEPVIQSYTRQILSGLAYLHGRNTVHRDIKGANILIDRNGE--ARLIDFGMAKHTTSCSSMVS------FRGSPYWMAPEVIMNLGgYGPAVDIWSLGCTVLEM-ATSKPPWS-QYEGVAaifKIANSESFPEIPCHLSENAHSFLKLcLQRDPLARPKAAQLLHHPFFQDQ--------------------------------------------------------------------------------------------------------------------------------------\n>tr|A0A197KBD2|A0A197KBD2_9FUNG/233-379 [subseq from] Kinase-like protein OS=Linnemannia elongata AG-77 OX=1314771 GN=K457DRAFT_15190 PE=4 SV=1\n--------------------------------------------------------------------------------------------------------------------------------------------------------------------------------------------------------------------------------------------------------------------------------------------------------------------------------------------------------------------------------------------------------------------------------------------------------------------------------------------------------------------------------------------------------------------------------------------------------------------GIAAGLAHLHDKGIIHRDLKPENVFISF--DMQVRVGDLGLAARY--DSRGMSKGR----AGTKYFMAPEVVKGESHTYAMDIFSFGCIVYMMLLGS-QPHITTLDQSFpncleNVLFENGASSDPEkvLIPDAQDVLRTLLSFHPRARPKAKRIA----------------------------------------------------------------------------------------------------------------------------------------------\n>tr|A0A672LR87|A0A672LR87_SINGR/590-771 [subseq from] Receptor protein-tyrosine kinase OS=Sinocyclocheilus grahami OX=75366 GN=LOC107593373 PE=4 SV=1\n-------------------------------------------------------------------------------------------------------------------------------------------------------------------------------------------------------------------------------------------------------------------------------------------------------------------------------------------------------------------------------------------------------------------------------------------------------------------------------------------------------------------------------------------------------------------------------------MIITEFMENGSLDSFLRQNDGQFTViqLVGMLRGIASGMKYLCDMNYVHRDLAARNILV--NSNLVCKVSDFGLSRFLEDDTSDPTYTSALGGKIPIRWTAPEAIQYRKFTSSSDVWSYGIVMWEVMSYGERPYWDMSNQDViNAIEQDYRLPPPMDCPNTLHqLMLDCWQKDRNNRPKFNQIV----------------------------------------------------------------------------------------------------------------------------------------------\n>tr|A0A118K4C4|A0A118K4C4_CYNCS/118-290 [subseq from] Protein kinase, ATP binding site-containing protein OS=Cynara cardunculus var. scolymus OX=59895 GN=Ccrd_014251 PE=3 SV=1\n---------------------------------------------------------------------------------------------------------------------------------------------------------------------------------------------------------------------------------------------------------------------------------------------------------------------------------------------------------------------------------------------------------------------------------------------------------------------------------------------------------------------------------------------------------------------------------------------------------------------LIQAVSHCHRLGIAHRDIKPDNVLFDSTGK--LKLADFGSAECFGMNESGMM---TGV-VGTPYYVAPEVLLGREYNEKVDVWSAGVILYILLAGCPPFYGETPvETFQAVLRGNlrfpPRIF-MSVSPEAKDLLRKMLCKDSSKRLSAEQVLRHPWIhrlYEDENSLHMVMDLCDEPNL----------------------------------------------------------------------------------------------------------------------\n>tr|A0A672MSS1|A0A672MSS1_SINGR/664-818 [subseq from] Receptor protein-tyrosine kinase OS=Sinocyclocheilus grahami OX=75366 GN=EPHB3 PE=4 SV=1\n--------------------------------------------------------------------------------------------------------------------------------------------------------------------------------------------------------------------------------------------------------------------------------------------------------------------------------------------------------------------------------------------------------------------------------------------------------------------------------------------------------------------------------------------------------------------------------------------------------------LVGMLRGIAAGMKYLSDMNYVHRDLAARNILV--NSNLVCKVSDFGLSRFLEDDPTDPTYTSTLGGKIPIRWTAPEAIAYRKFTSASDVWSYGIVMWEVMSYGERPYWDMSNQDViNAVEQDYRLPPPMDCPTALHqLMLDCWVKERNLRPKFSQIV----------------------------------------------------------------------------------------------------------------------------------------------\n>tr|A0A1U8HLY9|A0A1U8HLY9_GOSHI/242-361 [subseq from] serine/threonine-protein kinase STY8-like isoform X2 OS=Gossypium hirsutum OX=3635 GN=LOC107887369 PE=3 SV=1\n----------------------------------------------------------------------------------------------------------------------------------------------------------------------------------------------------------------------------------------------------------------------------------------------------------------------------------------------------------------------------------------------------------------------------------------------------------------------------------------------------------------------------------------------------------------------------------------------------KEKNGLNSSAAINFALDIARGMAYLHNEpnVIIHRDLKPRNVLLVNTSADHLKVGDFGLSKLIKVQNSHDVYKMTGE-TGSYRYMAPEVFKHRKYDKKVDVFSFAMILYE-MIEGEPPFSNH-------------------------------------------------------------------------------------------------------------------------------------------------------------------------------------------\n>tr|A0A6P4PV83|A0A6P4PV83_GOSAR/242-361 [subseq from] serine/threonine-protein kinase STY8 isoform X2 OS=Gossypium arboreum OX=29729 GN=LOC108482498 PE=3 SV=1\n----------------------------------------------------------------------------------------------------------------------------------------------------------------------------------------------------------------------------------------------------------------------------------------------------------------------------------------------------------------------------------------------------------------------------------------------------------------------------------------------------------------------------------------------------------------------------------------------------KEKNGLNSSAAINFALDIARGMAYLHNEpnVIIHRDLKPRNVLLVNTSADHLKVGDFGLSKLIKVQNSHDVYKMTGE-TGSYRYMAPEVFKHRKYDKKVDVFSFAMILYE-MIEGEPPFSNH-------------------------------------------------------------------------------------------------------------------------------------------------------------------------------------------\n>tr|L8HV05|L8HV05_9CETA/218-489 [subseq from] Receptor protein-tyrosine kinase (Fragment) OS=Bos mutus OX=72004 GN=M91_07874 PE=4 SV=1\n--------------------------------------------------------------------------------------------------------------------------------------------------------------------------------------------------------------------------------------------------------------------------------------------------------------------------------------------------------------------------------------------------------------------------------------------------------------------------------------------------------PVAIKTLKGGHMDRQRRDFLreaSIMGQFDHPNIIRLEGVVTKRSFPAIGVETFCPSFLRAGFLNSlqAPHPAPGGGSLPPRIPVllvgRPVmivveyMENGSlDSFLRKHDGHFTVIqLVGMLRGIASGMKYLSDMGYVHRDLAARNILV--NSNLVCKVSDFGLSRVLEDDPEAAY-TTTG-GKIPIRWTAPEAIAYRKFSSASDAWSYGIVMWEVMSYGERPYWEMSNQDVIL-SIEEgyRLPAPMGCPASLHqLMLHCWQKERNHRPKFTDIV----------------------------------------------------------------------------------------------------------------------------------------------\n>tr|A0A672MLE6|A0A672MLE6_SINGR/679-833 [subseq from] Receptor protein-tyrosine kinase OS=Sinocyclocheilus grahami OX=75366 GN=EPHB3 PE=4 SV=1\n--------------------------------------------------------------------------------------------------------------------------------------------------------------------------------------------------------------------------------------------------------------------------------------------------------------------------------------------------------------------------------------------------------------------------------------------------------------------------------------------------------------------------------------------------------------------------------------------------------------LVGMLRGIAAGMKYLSDMNYVHRDLAARNILV--NSNLVCKVSDFGLSRFLEDDPTDPTYTSTLGGKIPIRWTAPEAIAYRKFTSASDVWSYGIVMWEVMSYGERPYWDMSNQDViNAVEQDYRLPPPMDCPTALHqLMLDCWVKERNLRPKFSQIV----------------------------------------------------------------------------------------------------------------------------------------------\n>tr|S9Q2S0|S9Q2S0_SCHOY/483-646 [subseq from] STE/STE11 protein kinase Byr2 OS=Schizosaccharomyces octosporus (strain yFS286) OX=483514 GN=SOCG_03209 PE=3 SV=1\n---------------------------------------------------------------------------------------------------------------------------------------------------------------------------------------------------------------------------------------------------------------------------------------------------------------------------------------------------------------------------------------------------------------------------------------------------------------------------------------------------------------------------------------------------------------------------------------------------------FEAPLVRNFIKQTLEGLQYLHSKGIVHRDIKGANILVDNKGK--IKISDFGISKKLELENPDDKnVSSRQSLQGSSFWMAPEVVKQTEHTEKTDIWSLGCLVIEMLT-SKHPYPtcDQMQAIFKIGQNIPPEYPPDVAPSVHDFLNKTFAIDCNERPTASELLQHPF------------------------------------------------------------------------------------------------------------------------------------------\n>tr|A0A267DM92|A0A267DM92_9PLAT/157-340 [subseq from] Protein kinase domain-containing protein OS=Macrostomum lignano OX=282301 GN=BOX15_Mlig010578g2 PE=4 SV=1\n----------------------------------------------------------------------------------------------------------------------------------------------------------------------------------------------------------------------------------------------------------------------------------------------------------------------------------------------------------------------------------------------------------------------------------------------------------------------------------------------------------------------------------------------------------------------------------------------------------------KYIRQIVQAVNYMHSLGILHRDLKIENLLLTKDHNV--RIIDFGLSNMvsaVPNENGGIVTQLCRTQCGSPAYAAPEVLAKKPYGTAVDVWSIGVNMF-AMLSGNLPFIVK-PFSIKALYQKmmKQEFnpLPKTLSASCrDLLLRLLNPQPETRIRLKDVMSHPWLNeNsSSLRPSPFPNFLHREELQ---------------------------------------------------------------------------------------------------------------------\n>tr|A0A267H3M9|A0A267H3M9_9PLAT/157-340 [subseq from] Protein kinase domain-containing protein OS=Macrostomum lignano OX=282301 GN=BOX15_Mlig010578g3 PE=4 SV=1\n----------------------------------------------------------------------------------------------------------------------------------------------------------------------------------------------------------------------------------------------------------------------------------------------------------------------------------------------------------------------------------------------------------------------------------------------------------------------------------------------------------------------------------------------------------------------------------------------------------------KYIRQIVQAVNYMHSLGILHRDLKIENLLLTKDHNV--RIIDFGLSNMvsaVPNENGGIVTQLCRTQCGSPAYAAPEVLAKKPYGTAVDVWSIGVNMF-AMLSGNLPFIVK-PFSIKALYQKmmKQEFnpLPKTLSASCrDLLLRLLNPQPETRIRLKDVMSHPWLNeNsSSLRPSPFPNFLHREELQ---------------------------------------------------------------------------------------------------------------------\n>tr|A0A0D3HIT3|A0A0D3HIT3_9ORYZ/2130-2228 [subseq from] Uncharacterized protein OS=Oryza barthii OX=65489 PE=3 SV=1\n------------------------------------------------------------------------------------------------------------------------------------------------------------------------------------------------------------------------------------------------------------------------------------------------------------------------------------------------------------------------------------------------------------------------------------------------------------------------------------------------------------------------------------------------------------------------------------------------------------------VSDALAYLHHNHQGSIVHSDLKPSNILLDDN--MTAHVGDFGLAA-FKSDSAASSFGDSSLTSsiaikGTIGYVAPECAGGGRVSTASDIYSFGIVLLEIFI----------------------------------------------------------------------------------------------------------------------------------------------------------------------------------------------------\n>tr|A0A0N5CVA4|A0A0N5CVA4_THECL/120-207 [subseq from] Uncharacterized protein OS=Thelazia callipaeda OX=103827 GN=TCLT_LOCUS4222 PE=4 SV=2\n--------------------------------------------------------------------------------------------------------------------------------------------------------------------------------------------------------------------------------------------------------------------------------------------------------------------------------------------------------------------------------------------------------------------------------------------------------------------------------------------------------------------------------------------------------------------------------------------------------------------QVLQAICFCHQRRVLHRDLKPQNLLVDEMGA--IKLADFGLARAVGIPVRAYTHEVVTL-----WYRAPEVLlGSSRYSMGVDIWSIGCIAAEMA-----------------------------------------------------------------------------------------------------------------------------------------------------------------------------------------------------\n>tr|A0A0N5CVA4|A0A0N5CVA4_THECL/440-527 [subseq from] Uncharacterized protein OS=Thelazia callipaeda OX=103827 GN=TCLT_LOCUS4222 PE=4 SV=2\n------------------------------------------------------------------------------------------------------------------------------------------------------------------------------------------------------------------------------------------------------------------------------------------------------------------------------------------------------------------------------------------------------------------------------------------------------------------------------------------------------------------------------------------------------------------------------------------------------------------QYQILQGMCYCHQRGILHRDMKPRNILLDTNGT--VKIADFGLGRKYSIPMEPYT-NIVRI--ATASYRAPEILLGaVRYTPGVDMWSIGCIF---------------------------------------------------------------------------------------------------------------------------------------------------------------------------------------------------------\n>tr|A0A1B7NIF7|A0A1B7NIF7_9AGAM/1067-1229 [subseq from] Pkinase-domain-containing protein OS=Rhizopogon vinicolor AM-OR11-026 OX=1314800 GN=K503DRAFT_764881 PE=3 SV=1\n---------------------------------------------------------------------------------------------------------------------------------------------------------------------------------------------------------------------------------------------------------------------------------------------------------------------------------------------------------------------------------------------------------------------------------------------------------------------------------------------------------------------------------------------------------------------------------------------------------FEEPLVKNFVRQILQGLTYLHERDIIHRDIKGANILVDNKGG--IKISDFGISKKVDGNLLTGKRMNRPSLQGSVFWMAPEVVKQTSHTSAADIWSVGCLVVEMLT-GEHPWAQLTQMQAifKIGQSAKPAIPSDISSEAQDFLTKTFDLDHTARPSAGELLQHPW------------------------------------------------------------------------------------------------------------------------------------------\n>tr|A0A672MSZ6|A0A672MSZ6_SINGR/642-796 [subseq from] Receptor protein-tyrosine kinase OS=Sinocyclocheilus grahami OX=75366 GN=EPHB3 PE=4 SV=1\n--------------------------------------------------------------------------------------------------------------------------------------------------------------------------------------------------------------------------------------------------------------------------------------------------------------------------------------------------------------------------------------------------------------------------------------------------------------------------------------------------------------------------------------------------------------------------------------------------------------LVGMLRGIAAGMKYLSDMNYVHRDLAARNILV--NSNLVCKVSDFGLSRFLEDDPTDPTYTSTLGGKIPIRWTAPEAIAYRKFTSASDVWSYGIVMWEVMSYGERPYWDMSNQDViNAVEQDYRLPPPMDCPTALHqLMLDCWVKERNLRPKFSQIV----------------------------------------------------------------------------------------------------------------------------------------------\n>tr|A0A426ZBP0|A0A426ZBP0_ENSVE/125-295 [subseq from] Protein kinase domain-containing protein (Fragment) OS=Ensete ventricosum OX=4639 GN=B296_00024440 PE=3 SV=1\n--------------------------------------------------------------------------------------------------------------------------------------------------------------------------------------------------------------------------------------------------------------------------------------------------------------------------------------------------------------------------------------------------------------------------------------------------------------------------------------------------------------------------------------------------------------------------------------------------QYLKEKGSLTPVAaINFALDIARGMAYLHNEpnVIIHRDLKPRNVLLVNSSADHLKVGDFGLSKLIRVKNSHDVYKMTGE-TGSYRYMAPEVFKHRKYDKKVDVFSFAMILYEMLEGNPpFPNHEPYEAAKLVADGKRPLYHSKGYVQELRDLTDhCWAADMNRRPSFIDIL----------------------------------------------------------------------------------------------------------------------------------------------\n>tr|A0A0D1D1P7|A0A0D1D1P7_USTMA/251-417 [subseq from] Chromosome 1, whole genome shotgun sequence OS=Ustilago maydis (strain 521 / FGSC 9021) OX=237631 GN=UMAG_00721 PE=4 SV=1\n----------------------------------------------------------------------------------------------------------------------------------------------------------------------------------------------------------------------------------------------------------------------------------------------------------------------------------------------------------------------------------------------------------------------------------------------------------------------------------------------------------------------------------------------------------------------------------------------------------PEGLVSVYISQVLQGLIYLHDQGVIHRDIKGANILTTKDGSV--KLADFGVATK----TGAMIENAV---VGSPYWMAPEVIDQSGATTASDIWSVGCVVVELL-EGKPPYHFLAPMPAlfRIVQDDCPPLPESASPIVKDFLLHCFQKDANLRVSARKLLRHPWMASARKQLEQLK------------------------------------------------------------------------------------------------------------------------------\n>tr|A0A6I9U9G3|A0A6I9U9G3_SESIN/609-721 [subseq from] G-type lectin S-receptor-like serine/threonine-protein kinase At1g11330 OS=Sesamum indicum OX=4182 GN=LOC105175438 PE=4 SV=1\n-----------------------------------------------------------------------------------------------------------------------------------------------------------------------------------------------------------------------------------------------------------------------------------------------------------------------------------------------------------------------------------------------------------------------------------------------------------------------------------------------------------------------------------------------------------------------------------------------------------------IIEGIGRGLMYLHKdsrLRIIHRDLKPSNVLLDED--WDPKISDFGMARIFGGNQ---DHGNTARVVGTYGYMAPEYAMEGRFSEKSDVYSFGVLMLEIVKGKKNTHYYNHEWSLSLL-----------------------------------------------------------------------------------------------------------------------------------------------------------------------------------\n>tr|A0A6I9U9G3|A0A6I9U9G3_SESIN/1199-1312 [subseq from] G-type lectin S-receptor-like serine/threonine-protein kinase At1g11330 OS=Sesamum indicum OX=4182 GN=LOC105175438 PE=4 SV=1\n-----------------------------------------------------------------------------------------------------------------------------------------------------------------------------------------------------------------------------------------------------------------------------------------------------------------------------------------------------------------------------------------------------------------------------------------------------------------------------------------------------------------------------------------------------------------------------------------------------------------IIEGICRGLLYLHRdsrLKIIHRDLKPSNILLD--NDWNPKISDFGMARIYGTK---QDHVSTVRVVGTYGYMAPEYALEGRFSEKSDVFSFGVLMLEIATGKRNTTFNHQEGSLNLLG----------------------------------------------------------------------------------------------------------------------------------------------------------------------------------\n>tr|A0A4R4WN06|A0A4R4WN06_9ACTN/124-267 [subseq from] Non-specific serine/threonine protein kinase OS=Nonomuraea diastatica OX=1848329 GN=E1294_35115 PE=4 SV=1\n------------------------------------------------------------------------------------------------------------------------------------------------------------------------------------------------------------------------------------------------------------------------------------------------------------------------------------------------------------------------------------------------------------------------------------------------------------------------------------------------------------------------------------------------------------------------------------------------------------------ALGVAAALAAIHVAELVHRDLKPANVILSLS---GPRVIDFGIARALDRE-SGFTLSGELL--GSPGWWAPEQVRGEPVSPAADIFAWGCLVAYAG-NGRHPFGrgDPITLAHRVLNTQPDLGTLPaPLDDLVRLATS---MDPTQRPTAQDLL----------------------------------------------------------------------------------------------------------------------------------------------\n>tr|H2ZJM3|H2ZJM3_CIOSA/28-106 [subseq from] KEN domain-containing protein OS=Ciona savignyi OX=51511 PE=4 SV=1\n---------------------------------------------------------------------------------------------------------------------------------------------------------------------------------------------------------------------------------------------------------------------------------------------------------------------------------------------------------------------------------------------------------------------------------------------------------------------------------------------------------------------------------------------------------------------------------------------------------------------------------------------------------------------------------------------------------------------------------------------------------------------------------------------------------------------------------LQEDLHKFRSYKAGSVRDLLRAIRNKKHHYRELPEEVKRSLGTVPDEFLTYFTSRFPRLLTHTYLSM-ACCRHEPTFEHY------\n>tr|A0A835Y324|A0A835Y324_9CHLO/602-706 [subseq from] Uncharacterized protein OS=Edaphochlamys debaryana OX=47281 GN=HYH03_007971 PE=4 SV=1\n-------------------------------------------------------------------------------------------------------------------------------------------------------------------------------------------------------------------------------------------------------------------------------------------------------------------------------------------------------------------------------------------------------------------------------------------------------------------------------------------------------------------------------------------------------------------------------------------------------------EVLTIATHVAAGLSYLHP-TIVHRDLKPANVLVSGygTPQLVAKLADFGLSR-LRS-TTVATENPE---AGTAAYLAPEcyDIDNCYVTHDADMYSFGVLLWE-MLMGREPW----------------------------------------------------------------------------------------------------------------------------------------------------------------------------------------------\n>tr|A0A835Y324|A0A835Y324_9CHLO/1312-1415 [subseq from] Uncharacterized protein OS=Edaphochlamys debaryana OX=47281 GN=HYH03_007971 PE=4 SV=1\n--------------------------------------------------------------------------------------------------------------------------------------------------------------------------------------------------------------------------------------------------------------------------------------------------------------------------------------------------------------------------------------------------------------------------------------------------------------------------------------------------------------------------------------------------------------------------------------------------------------VLTIATHVAAGLAYLHP-TIVHRDLKPANVLISGygTPQLVAKLADFGLS-RLRSTTVA-TEHP---EAGTAAYLAPEcyDIHNCYVTHDADMYSFGVLLWE-MLMGREPW----------------------------------------------------------------------------------------------------------------------------------------------------------------------------------------------\n>tr|R0I6M4|R0I6M4_9BRAS/175-341 [subseq from] Protein kinase domain-containing protein OS=Capsella rubella OX=81985 GN=CARUB_v10019920mg PE=4 SV=1\n---------------------------------------------------------------------------------------------------------------------------------------------------------------------------------------------------------------------------------------------------------------------------------------------------------------------------------------------------------------------------------------------------------------------------------------------------------------------------------------------------------------------------------------------------------------------------------------------------------FPESVVRTYTNQLLLGLEYLHSHAIMHRDIKGANILVD-N-QGCIKLADFGASKQV-AELATIS--GAKSMKGTPYWMAPEVILQTGHSFSADIWSVGCTVIEMVT-GKPPWSEQYKEIAAIFHigTTKShPPIPDNLsSDAKYFLLKCLQQEPNLRPTASELLKHPFVTDKQ-------------------------------------------------------------------------------------------------------------------------------------\n>tr|A0A7M5TWW6|A0A7M5TWW6_9CNID/266-422 [subseq from] Uncharacterized protein OS=Clytia hemisphaerica OX=252671 PE=3 SV=1\n------------------------------------------------------------------------------------------------------------------------------------------------------------------------------------------------------------------------------------------------------------------------------------------------------------------------------------------------------------------------------------------------------------------------------------------------------------------------------------------------------------------------------------------------------------------------------------------------------------PLCKDFFKQILMGVKFLHENNIIHRDIKADNILLHRNPdvSFVAKITDFGASRHLSPQSQCLSP------VGTEHYWAPEVNSGFGYTKQADLWSLGCLLFV-MLFGQTPYKQKPNH--AVIESLMDDARLANKPLVKDLLSGFLKMDPEQRLSIQEAIHHDWFHQ---------------------------------------------------------------------------------------------------------------------------------------\n>tr|A0A0A7RFN6|A0A0A7RFN6_XENLA/631-871 [subseq from] Receptor protein-tyrosine kinase OS=Xenopus laevis OX=8355 GN=epha7 PE=2 SV=1\n-------------------------------------------------------------------------------------------------------------------------------------------------------------------------------------------------------------------------------------------------------------------------------------------------------------------------------------------------------------------------------------------------------------------------------------------------------------------------------------EFGEVCSGRLKLPGKRD-IPVAIKTLKVGYTEKQRRDFLceaSIMGQFDHPNVVHLEGVVTRGKPVMIVIEFMENgSLDAFLRNCLEWFTSPPKSKRSGSTQTMPFVKvqtlNTPGTNSQKHDGQFTVIqLVGMLRGIAAGMRYLADMGYVHRDLAARNVLV--NSNLVCKVSDFGLSRVIEDDPDAVY-TTTG-GKIPVRWTAPEAIQYRKFTSASDVWSYGIVMWEVMSYGERPYWDMSNQDVI-------------------------------------------------------------------------------------------------------------------------------------------------------------------------------------\n>tr|A0A2U1Q7H3|A0A2U1Q7H3_ARTAN/148-237 [subseq from] Mitogen-activated protein kinase OS=Artemisia annua OX=35608 GN=CTI12_AA066210 PE=3 SV=1\n------------------------------------------------------------------------------------------------------------------------------------------------------------------------------------------------------------------------------------------------------------------------------------------------------------------------------------------------------------------------------------------------------------------------------------------------------------------------------------------------------------------------------------------------------------------------------------------------------------------------GLDYLHtgtgiEFGIIHRDVKSSNILL--HESWAAKISDFGLSKIGPKDQ--LSTHVSTLVKGTFGYLDPDYFQTGRLTRKSDVYAFGVLLFEV------------------------------------------------------------------------------------------------------------------------------------------------------------------------------------------------------\n>tr|A0A2U1Q7H3|A0A2U1Q7H3_ARTAN/512-614 [subseq from] Mitogen-activated protein kinase OS=Artemisia annua OX=35608 GN=CTI12_AA066210 PE=3 SV=1\n------------------------------------------------------------------------------------------------------------------------------------------------------------------------------------------------------------------------------------------------------------------------------------------------------------------------------------------------------------------------------------------------------------------------------------------------------------------------------------------------------------------------------------------------------------------------------------------------------------------LYQLLRGLKYIHSANVFHRDLKPKNILV--NADCKLKICDFGLARVVFNDTPTAICWTDYV--ATRWYRAPELCGSffSKYTQAIDIWSIGCIFAEILTGKPLFPGK--------------------------------------------------------------------------------------------------------------------------------------------------------------------------------------------\n>tr|Q9XFJ4|Q9XFJ4_TOBAC/144-304 [subseq from] Calcium/calmodulin-dependent protein kinase OS=Nicotiana tabacum OX=4097 GN=CCaMK PE=2 SV=1\n-----------------------------------------------------------------------------------------------------------------------------------------------------------------------------------------------------------------------------------------------------------------------------------------------------------------------------------------------------------------------------------------------------------------------------------------------------------------------------------------------------------------------------------------------------------------------------------------------------------------VVRQIAKGLEALHGASIVHRDLKPENCLFLnKDENSPLKIMDFGLSSI-----EDFANPVVGL-FGSIDYVSPEALSREKITTKSDIWSLGVILYILLSGY-PPFiaPSNRQKQQMILNGQFsfDEKTWKNIsSSAKQLISSLLKVDPNMRPTAQEILEHPWV-TGDLA-----------------------------------------------------------------------------------------------------------------------------------\n>tr|A0A0W0G083|A0A0W0G083_9AGAR/187-342 [subseq from] Protein kinase domain-containing protein OS=Moniliophthora roreri OX=221103 GN=WG66_5480 PE=4 SV=1\n-------------------------------------------------------------------------------------------------------------------------------------------------------------------------------------------------------------------------------------------------------------------------------------------------------------------------------------------------------------------------------------------------------------------------------------------------------------------------------------------------------------------------------------------------------------------------------------------------------------------SQMLSGLEYLHSKGIIHRDLKADNILVEKFG-AC-KISDFGISKQA--DD-PEGRAFTGM-KGTIFWMAPEVLDAQSSggyDAKIDIWSIGCVVHEMWTGKRPWHGYDFVpVMLKVCKDKLPPPLPSNLrlPqEGADLRSKCFAVEPHQRPSAAQLQHHPYL-----------------------------------------------------------------------------------------------------------------------------------------\n>tr|A0A081XWM4|A0A081XWM4_STRTO/119-272 [subseq from] Non-specific serine/threonine protein kinase OS=Streptomyces toyocaensis OX=55952 GN=BU52_05840 PE=4 SV=1\n----------------------------------------------------------------------------------------------------------------------------------------------------------------------------------------------------------------------------------------------------------------------------------------------------------------------------------------------------------------------------------------------------------------------------------------------------------------------------------------------------------------------------------------------------------------------------------------------------------PADALWLLLREAAAGLAAVHALDMVHRDIKPSNVMLTLDG---LTLIDFGVAR--AAEQSQLTR--TGMVVGTPAYMSPEQASGArRSTGAVDVFALGSVLAYAAS-GRPPFGDESGHGVlyRIVHEEPDLDAVRALdPELAEVVAACLDKDHEGRPTAAEL-----------------------------------------------------------------------------------------------------------------------------------------------\n>tr|A7AUM8|A7AUM8_BABBO/403-619 [subseq from] Ser/Thr protein kinase, putative OS=Babesia bovis OX=5865 GN=BBOV_II006890 PE=4 SV=1\n---------------------------------------------------------------------------------------------------------------------------------------------------------------------------------------------------------------------------------------------------------------------------------------------------------------------------------------------------------------------------------------------------------------------------------------------------------------------------------------------------------------------------------------------------------------------------------------------------------HDKPqLVIELFRQILEALSYIHEKGIIHRDIKPSNIFLKSeDGVLSIKLGDFGLTAKLNTGPSSDFTNPTGI-VGTLHYMSPEQERGDSYDEKVDIFAAGVVLFEMLS---PPFTTNMERaDV--LSsfptEEKKwpSEFVSTVDHGIfKILESMLCIDPMKRPSASYLLQSEVFAATNLDTSTLYKVV--TEYPHSMESNQLLGSLFNrTIDYDPNIRYNEVPD----------------------------------------------------------------------------------------\n>tr|A0A672LWY2|A0A672LWY2_SINGR/604-785 [subseq from] Receptor protein-tyrosine kinase OS=Sinocyclocheilus grahami OX=75366 GN=LOC107593373 PE=4 SV=1\n-------------------------------------------------------------------------------------------------------------------------------------------------------------------------------------------------------------------------------------------------------------------------------------------------------------------------------------------------------------------------------------------------------------------------------------------------------------------------------------------------------------------------------------------------------------------------------------MIITEFMENGSLDSFLRQNDGQFTViqLVGMLRGIASGMKYLCDMNYVHRDLAARNILV--NSNLVCKVSDFGLSRFLEDDTSDPTYTSALGGKIPIRWTAPEAIQYRKFTSSSDVWSYGIVMWEVMSYGERPYWDMSNQDViNAIEQDYRLPPPMDCPNTLHqLMLDCWQKDRNNRPKFNQIV----------------------------------------------------------------------------------------------------------------------------------------------\n>tr|E9PUP9|E9PUP9_MOUSE/733-1007 [subseq from] Receptor protein-tyrosine kinase OS=Mus musculus OX=10090 GN=Epha5 PE=1 SV=1\n----------------------------------------------------------------------------------------------------------------------------------------------------------------------------------------------------------------------------------------------------------------------------------------------------------------------------------------------------------------------------------------------------------------------------------------------------------------------------------------------------------------------------------------------------------------------------------------TEYMENGSLDTFLKKNdGQFTVIqLVGMLRGIAAGMKYLSDMGYVHRDLAARNILI--NSNLVCKVSDFGLSRVLEDDPEAAY--TTRGGKIPIRWTAPEAIAFRKFTSSSDVWSYGIVMWEVVSYGERPYWEMTNQDViKAVEEGYRLPSPMDCPAALYqLMLDCWQKDRNSRPKFDEIVNmlDKLIRN-PSSLKTLVNASSRVSTLLAEHGSLGSGAYRSVGE-WLEAIKMGRYTEIFMENgYSSMDAVAQVTLEDLRRLGVTLVGHQKKIMSSLQEMK---------------------------------------------\n>tr|A0A059W9S9|A0A059W9S9_STRA9/122-283 [subseq from] Non-specific serine/threonine protein kinase OS=Streptomyces albulus OX=68570 GN=DC74_4032 PE=4 SV=1\n--------------------------------------------------------------------------------------------------------------------------------------------------------------------------------------------------------------------------------------------------------------------------------------------------------------------------------------------------------------------------------------------------------------------------------------------------------------------------------------------------------------------------------------------------------------------------------------------------------GGTGPLPERTVRILAAGLAralrSVHAAGIIHRDLKPSNVLLTLDG---PRVIDFGIARALEGvSTSAVTH--TGSAVGSPGFMAPEQVRGEPLTPACDVFCLGSVLVYAVTG-RPPFGSETTLPhammYRIAEQEPD---LTGLPEGLrELVTACLAKDPARRPTPEELV----------------------------------------------------------------------------------------------------------------------------------------------\n>tr|A0A7L3XGX0|A0A7L3XGX0_9AVES/428-702 [subseq from] Receptor protein-tyrosine kinase (Fragment) OS=Calonectris borealis OX=1323832 GN=Epha5 PE=4 SV=1\n----------------------------------------------------------------------------------------------------------------------------------------------------------------------------------------------------------------------------------------------------------------------------------------------------------------------------------------------------------------------------------------------------------------------------------------------------------------------------------------------------------------------------------------------------------------------------------------TEYMENGSLDTFLKKNdGQFTVIqLVGMLRGIASGMKYLSDMGYVHRDLAARNILI--NSNLVCKVSDFGLSRVLEDDPEAAY--TTRGGKIPIRWTAPEAIAFRKFTSASDVWSYGIVMWEVMSYGERPYWEMTNQDViKAVEEGYRLPSPMDCPAALYqLMLDCWQKDRNSRPKFDEIVSmlDKLIRN-PSSLKTLVNASSRVSnllVEHSPVGSSAYRSVGEWLEAIKMGRYTE----IFMENgYSSMDAVAQVTLEDLRRLGVTLVGHQKKIMNSLQEMK---------------------------------------------\n>tr|A0A372GB23|A0A372GB23_9ACTN/115-266 [subseq from] Non-specific serine/threonine protein kinase OS=Actinomadura sp. LHW52907 OX=2303421 GN=D0T12_24400 PE=4 SV=1\n-----------------------------------------------------------------------------------------------------------------------------------------------------------------------------------------------------------------------------------------------------------------------------------------------------------------------------------------------------------------------------------------------------------------------------------------------------------------------------------------------------------------------------------------------------------------------------------------------------------SPGLLHgVAVGVAAALVAIHSAGLVHRDLKPSNVLLSIS---GPRVIDFGIARALDMAS---SHTRTGQVVGTPGWIAPEQITTQQITPAVDVFAWGCLVVYAA-NGRNPFGQGSFQILAARAVHADPE-IGDLPEPLaGLVRAALRKDPEQRPTARELL----------------------------------------------------------------------------------------------------------------------------------------------\n>tr|A0A4U5MWV2|A0A4U5MWV2_POPAL/248-370 [subseq from] Protein kinase domain-containing protein OS=Populus alba OX=43335 GN=D5086_0000294340 PE=3 SV=1\n--------------------------------------------------------------------------------------------------------------------------------------------------------------------------------------------------------------------------------------------------------------------------------------------------------------------------------------------------------------------------------------------------------------------------------------------------------------------------------------------------------------------------------------------------------------------------------------------------QYLKEKGALSPsTAINFALDIARGMAYLHNEpnVIVHRDLKPRNVLLVNSNADHLKVGDFGLSKLVKVQNSHDVYKMTGE-TGSYRYMAPEVFKHRKYDKKVDVFSFAMILYE-MLEGEPPFSDF-------------------------------------------------------------------------------------------------------------------------------------------------------------------------------------------\n>tr|A0A1L8G975|A0A1L8G975_XENLA/631-871 [subseq from] Receptor protein-tyrosine kinase OS=Xenopus laevis OX=8355 GN=epha7.L PE=4 SV=1\n-------------------------------------------------------------------------------------------------------------------------------------------------------------------------------------------------------------------------------------------------------------------------------------------------------------------------------------------------------------------------------------------------------------------------------------------------------------------------------------EFGEVCSGRLKLPGKRD-IPVAIKTLKVGYTEKQRRDFLceaSIMGQFDHPNVVHLEGVVTRGKPVMIVIEFMENgSLDAFLRNCLEWFTSPPKSKRSGSTQTMPFVKvqtlNTPGTNSQKHDGQFTVIqLVGMLRGIAAGMRYLADMGYVHRDLAARNVLV--NSNLVCKVSDFGLSRVIEDDPDAVY-TTTG-GKIPVRWTAPEAIQYRKFTSASDVWSYGIVMWEVMSYGERPYWDMSNQDVI-------------------------------------------------------------------------------------------------------------------------------------------------------------------------------------\n>tr|A0A8B6EH27|A0A8B6EH27_MYTGA/1379-1680 [subseq from] Uncharacterized protein OS=Mytilus galloprovincialis OX=29158 GN=MGAL_10B053924 PE=4 SV=1\n--------------------------------------------------------------------------------------------------------------------------------------------------------------------------------------------------------------------------------------------------------------------------------------------------------------------------------------------------------------------------------------------------------------------------------------------------------------------------------------------------------------------------------------------------------------------------------------------------SILKSDSRSDPMVVnKLAWQFLKGLSSIHEgLGLQHGNMMPSNIVIDVEGKLM--LSEYSF--LQPETAKAKFMGLIAVEHDRACWSPSEVITeTEPYSMKSDIQVAGMILHYILSGGHHPYGEiNLEIQVSLQQNWPKMTYIS--DEVNGLIHDMLVMPPSTRPSMEHILKHPYFWANEKRLRFVLIAGSDVL-RDMKSGTsttggagwTMIDIINNACRNAMFCEWTSVVDLVVLKEMRSFRQYKN-TLVELVLFVYNCCLHYDKLSQTARDIIDE---P-CKYFLTTFPSLFMSVYTAIKSSCRVERACYK-------\n>tr|A0A7E6EPZ6|A0A7E6EPZ6_OCTVU/328-490 [subseq from] eukaryotic translation initiation factor 2-alpha kinase 1-like isoform X3 OS=Octopus vulgaris OX=6645 GN=LOC115209408 PE=4 SV=1\n---------------------------------------------------------------------------------------------------------------------------------------------------------------------------------------------------------------------------------------------------------------------------------------------------------------------------------------------------------------------------------------------------------------------------------------------------------------------------------------------------------------------------------------------------------------------------------------------------------------LKILQETVEGLEFIHSRGIIHRDIKPANIFLQENFS--VKIGDFGLAKRSYSSDSDVSKDfvSLSVGVGTSTYSAPEQLNSSNYDTKSDIYSLGLIVYELYY----SFATMFERSdlFHVLkeNSKIDDFVIQNFPDQAELIKKMTKKDPAERLTAQNILSQYLCTSKD-------------------------------------------------------------------------------------------------------------------------------------\n>tr|A0A437CF92|A0A437CF92_ORYJA/111-270 [subseq from] Uncharacterized protein OS=Oryzias javanicus OX=123683 GN=OJAV_G00185550 PE=4 SV=1\n----------------------------------------------------------------------------------------------------------------------------------------------------------------------------------------------------------------------------------------------------------------------------------------------------------------------------------------------------------------------------------------------------------------------------------------------------------------------------------------------------------------------------------------------------------------------------------------TEFMENGALDSFLRvNDGQFTPIqLVGMLRGIAAGMKYLSDMNFVHRDLAARNILV--NSNLVCKVSDFGLSRVLTENSSDPTYTSSLGGKIPIRWTAPEAIAYRKFTSASDAWSYGIVMWEVMSYGERPYWDMSNQDViNAIEQDYRLPPPPECPASLHAL----------------------------------------------------------------------------------------------------------------------------------------------------------------\n>tr|A0A3B3U131|A0A3B3U131_9TELE/618-801 [subseq from] Receptor protein-tyrosine kinase OS=Poecilia latipinna OX=48699 PE=4 SV=1\n----------------------------------------------------------------------------------------------------------------------------------------------------------------------------------------------------------------------------------------------------------------------------------------------------------------------------------------------------------------------------------------------------------------------------------------------------------------------------------------------------------------------------------------------------------------------------------KHAMIVTEYMENGALDTHLKEHDTeiPPYQLLGMLRGIAAGMKYLSDMNYVHRDLAARNVLV--NSSLECKVSDFGLSRVLEDDAEG-TY-TTRGGKIPIRWTAPEAIEYRKFTSASDVWSFGIVMWEVMAFGERPYWDMSNHEVmKAINEAFRLPAPMDCPSAIYqLMLQCWQHDRSKRPRFSDIVN---------------------------------------------------------------------------------------------------------------------------------------------\n>tr|A0A803W8Y4|A0A803W8Y4_FICAL/169-332 [subseq from] Ribosomal protein S6 kinase A1 OS=Ficedula albicollis OX=59894 GN=RPS6KA1 PE=4 SV=1\n------------------------------------------------------------------------------------------------------------------------------------------------------------------------------------------------------------------------------------------------------------------------------------------------------------------------------------------------------------------------------------------------------------------------------------------------------------------------------------------------------------------------------------------------------------------------------------------------------------------LAELALGLDHLHSLGIIYRDLKPENILLDEEGH--IKLTDFGLSKEA-IDYEEKAY----SFCGTVEYMAPEVVNRQGHSHSADWWSYGVLMFEMLTGSL-PFQGKDRKETMTLILKAKLGMPQFLsTEAQSLLRALFKRNPANRlgsgPdGAEEIKRHPFYSTIDWNKLYR-------------------------------------------------------------------------------------------------------------------------------\n>tr|A0A1K2F0U4|A0A1K2F0U4_STRAR/111-264 [subseq from] Non-specific serine/threonine protein kinase OS=Streptomyces atratus OX=1893 GN=SAMN02787144_102576 PE=4 SV=1\n--------------------------------------------------------------------------------------------------------------------------------------------------------------------------------------------------------------------------------------------------------------------------------------------------------------------------------------------------------------------------------------------------------------------------------------------------------------------------------------------------------------------------------------------------------------------------------------------------------------LRVLGSGLAEGLAAIHDCGLVHRDLKPANVILADDG---PRVIDFGIARAL--DSAHLTASV----IGTPGFMSPEQCLGRETGPASDVFALGCVLVYAATG-HSPYGQGSAAAIHYRTVHEAPDLTGVPPELVPFLTACLATEPELRPTVAKALEHLATSTDD-------------------------------------------------------------------------------------------------------------------------------------\n>tr|A0A1B0BL56|A0A1B0BL56_9MUSC/132-335 [subseq from] Polo kinase OS=Glossina palpalis gambiensis OX=67801 PE=4 SV=1\n--------------------------------------------------------------------------------------------------------------------------------------------------------------------------------------------------------------------------------------------------------------------------------------------------------------------------------------------------------------------------------------------------------------------------------------------------------------------------------------------------------------------------------------------------------------------------------------------------------------------QIIQGVKYLHDNRIIHRDLKLGNLFL--NDMLHVKIGDFGLATRIEYEGE---RKKTLC--GTPNYVAPEILTKKGHSYEVDIWSIGCVMYTLLV-GQPPFETKTLRDTYSKIKKCDYRLPSYLRkSAADMVVSMLQSNPSHRPTIDQLLHSEFLTISPVPMFLPTScltMAPRLEIKDTLEH---EVANQRKPLIEVNGvRYDDtRLESTFLKN----------------------------------------------------------------------------------\n>tr|A0A015KQB8|A0A015KQB8_RHIIW/504-663 [subseq from] Polo kinase CDC5 OS=Rhizophagus irregularis (strain DAOM 197198w) OX=1432141 GN=RirG_165980 PE=4 SV=1\n---------------------------------------------------------------------------------------------------------------------------------------------------------------------------------------------------------------------------------------------------------------------------------------------------------------------------------------------------------------------------------------------------------------------------------------------------------------------------------------------------------------------------------------------------------------------------------------------------------------LTLLKKIVKSLSHIHEANYIHRDLYPGNILIQENNWEGSNL-EVYISE-LDSCAN-LSTKIEQQQYGNLPYVAPEVILgNGNSTSiKSDIYSLGIIMWE-LASGDEPYSDYDEIDDkdKLIRDIKNEVrpnNIIGIPECYHeLMQKCLDPDSKKRPTTQDLLDE--------------------------------------------------------------------------------------------------------------------------------------------\n>tr|A0A2H5S875|A0A2H5S875_RHIID/504-663 [subseq from] Serine/threonine protein kinase OS=Rhizophagus irregularis (strain DAOM 181602 / DAOM 197198 / MUCL 43194) OX=747089 GN=RIR_1276600 PE=4 SV=1\n---------------------------------------------------------------------------------------------------------------------------------------------------------------------------------------------------------------------------------------------------------------------------------------------------------------------------------------------------------------------------------------------------------------------------------------------------------------------------------------------------------------------------------------------------------------------------------------------------------------LTLLKKIVKSLSHIHEANYIHRDLYPGNILIQENNWEGSNL-EVYISE-LDSCAN-LSTKIEQQQYGNLPYVAPEVILgNGNSTSiKSDIYSLGIIMWE-LASGDEPYSDYDEIDDkdKLIRDIKNEVrpnNIIGIPECYHeLMQKCLDPDSKKRPTTQDLLDE--------------------------------------------------------------------------------------------------------------------------------------------\n>tr|A0A660C9S0|A0A660C9S0_9PSEU/89-240 [subseq from] Non-specific serine/threonine protein kinase OS=Prauserella rugosa OX=43354 GN=JD82_00916 PE=4 SV=1\n---------------------------------------------------------------------------------------------------------------------------------------------------------------------------------------------------------------------------------------------------------------------------------------------------------------------------------------------------------------------------------------------------------------------------------------------------------------------------------------------------------------------------------------------------------------------------------------------------------LPVPEVARIGEQVAAALVAAHRAGIVHRDIKPGNLLIDANGT--CKITDFGISRA-S---GDLTLTQTGLIGGTPAYLAPELARGADPTPASDVFALGATLYHAIE-GLPPYGDNTNQLALLYaAANGQINPPQHAGQATALLMSLLRTDPDERPTMSE------------------------------------------------------------------------------------------------------------------------------------------------\n>tr|A8LCA7|A8LCA7_FRASN/120-273 [subseq from] Non-specific serine/threonine protein kinase OS=Frankia sp. (strain EAN1pec) OX=298653 GN=Franean1_6100 PE=4 SV=1\n----------------------------------------------------------------------------------------------------------------------------------------------------------------------------------------------------------------------------------------------------------------------------------------------------------------------------------------------------------------------------------------------------------------------------------------------------------------------------------------------------------------------------------------------------------------------------------------------------------PLSTLQGVAVGVASALTAIHGAGIVHRDLKPSNVLLSYS---GPRVIDFGIARALDA---AGGRTQSGLVLGSAGWMAPEQMEGTAPVgPATDVFAWGLLVAYA-AGGSHPYGDGtYlEMSERILTGQPDLRPVPAQ--LRDVVAAALRRDQRVRPSAEQILL---------------------------------------------------------------------------------------------------------------------------------------------\n>tr|A0A6F9BGN9|A0A6F9BGN9_9TELE/477-578 [subseq from] Uncharacterized protein (Fragment) OS=Coregonus sp. 'balchen' OX=861768 GN=CSTEINMANNI_LOCUS2661126 PE=3 SV=1\n--------------------------------------------------------------------------------------------------------------------------------------------------------------------------------------------------------------------------------------------------------------------------------------------------------------------------------------------------------------------------------------------------------------------------------------------------------------------------------------------------------------------------------------------------------------------------------------------------------------ASRIMRRLVSAVSHMHDVGVVHRDLKPENLLFTDESEnSEIKIIDFGFARLKPPDNQLLKTPCF-----TLAYAAPEILKYDGYDESCDLWSLGVILYT-MLSGQVPF----------------------------------------------------------------------------------------------------------------------------------------------------------------------------------------------\n>tr|A0A7E6DDQ2|A0A7E6DDQ2_9CHIR/590-863 [subseq from] Receptor protein-tyrosine kinase OS=Phyllostomus discolor OX=89673 GN=EPHA5 PE=4 SV=1\n----------------------------------------------------------------------------------------------------------------------------------------------------------------------------------------------------------------------------------------------------------------------------------------------------------------------------------------------------------------------------------------------------------------------------------------------------------------------------------------------------------------------------------------------------------------------------------------TEYMENGSLDTFLKKNdGQFTVIqIVGMLRGIAAGMKHLSDMGYVHRDLAARNILI--NSNLVCKVSDFGLSRVLEDDPEAAY--TTRGGKIPIRWTAPEAIAFRKFTSASDVWSYGIVMWEVVSYGERPYWEMTNQDViKAVEEGYRLPSPMDCPAALYqLMLDCWQKDRNSRPKFDEIVNmlDKLIRN-PSSLKTLVNSSSRVSNLLAEHGPLGSGAYRSVG-EWLEAIKMGRYTEIFMENgYSSMDAVAQVTLEDLRRLGVTLVGHQKKIMNSLQEM----------------------------------------------\n>tr|A0A4U5N7B0|A0A4U5N7B0_POPAL/328-496 [subseq from] Mitogen-activated protein kinase kinase kinase YODA-like OS=Populus alba OX=43335 GN=D5086_0000281540 PE=4 SV=1\n---------------------------------------------------------------------------------------------------------------------------------------------------------------------------------------------------------------------------------------------------------------------------------------------------------------------------------------------------------------------------------------------------------------------------------------------------------------------------------------------------------------------------------------------------------------------------------------------------------FTEPVIQNYTRQILSGLAYLHGRNTVHRDIKGANILVDPNGEI--KLVDFGMAKHIMTCSSMLS------FKGSPYWMAPEVVMNTNgYSLAVDIWSLGCTILEMA-TSKPPWS-QYEGVAAIfkIGNSKDMPDIPDYisNDAKSFIKLCLQRDPLARPTASQLLDHPFIRDqSTTRVA---------------------------------------------------------------------------------------------------------------------------------\n>tr|A0A2C9V724|A0A2C9V724_MANES/197-349 [subseq from] Protein kinase domain-containing protein OS=Manihot esculenta OX=3983 GN=MANES_10G102300 PE=3 SV=1\n---------------------------------------------------------------------------------------------------------------------------------------------------------------------------------------------------------------------------------------------------------------------------------------------------------------------------------------------------------------------------------------------------------------------------------------------------------------------------------------------------------------------------------------------------------------------------------------------------------------ANVLRELISVIKYCHDVGVVHRDIKPENILLTTSGQ--MKLADFGLAMRISNG-----QSLTGL-VGSPAYVAPEVLLGDY-SEKVDIWSAGVLLHALLIGILPFQGDSVDAVfeaIKKVNLDFESGLWESVSKpARDLIAGMLNRDISSRPSADEILRHPW------------------------------------------------------------------------------------------------------------------------------------------\n>tr|A0A7J8JMF7|A0A7J8JMF7_ROUAE/1698-1854 [subseq from] Striated muscle enriched protein kinase OS=Rousettus aegyptiacus OX=9407 GN=HJG63_018358 PE=3 SV=1\n-----------------------------------------------------------------------------------------------------------------------------------------------------------------------------------------------------------------------------------------------------------------------------------------------------------------------------------------------------------------------------------------------------------------------------------------------------------------------------------------------------------------------------------------------------------------------------------------------------------------YMRQVLEGICYLHQNHVLHLDVKPENLLLWDGAegEEQVRICDFGNAQELTLGEAQYSQ------YGTPEFVAPEIVNQTPVSGVTDIWPVGVVAFLCLTGISPFVGENDRTTlMNIRNYnvafEETTFLSLSREARSFLITVLV-QD-QLRPTAEETLEHPWFK----------------------------------------------------------------------------------------------------------------------------------------\n>tr|A0A7J8JMF7|A0A7J8JMF7_ROUAE/3077-3236 [subseq from] Striated muscle enriched protein kinase OS=Rousettus aegyptiacus OX=9407 GN=HJG63_018358 PE=3 SV=1\n--------------------------------------------------------------------------------------------------------------------------------------------------------------------------------------------------------------------------------------------------------------------------------------------------------------------------------------------------------------------------------------------------------------------------------------------------------------------------------------------------------------------------------------------------------------------------------------------------------------------QLLQGLDYLHGRHVLHLDIKPDNLLLAPDNAL--KIVDFGSAQ--PYNPQALR--PLGHRTGTLEFMAPEMVKGEPIGSATDIWGVGVLTYI-MLSGHSPFyePDPQETEARIVGGRFDAFQLypNTSQSATLFLRKVLLVHPWSRPSLQDCLAHP--WLQDAYLMKLR------------------------------------------------------------------------------------------------------------------------------\n>tr|A0A6G2UN85|A0A6G2UN85_9ACTN/117-260 [subseq from] Non-specific serine/threonine protein kinase (Fragment) OS=Streptomyces sp. SID4931 OX=2690277 GN=GTW37_23530 PE=4 SV=1\n-----------------------------------------------------------------------------------------------------------------------------------------------------------------------------------------------------------------------------------------------------------------------------------------------------------------------------------------------------------------------------------------------------------------------------------------------------------------------------------------------------------------------------------------------------------------------------------------------------------------LGAGLAEALAVVHGQGIVHRDVKPSNVLLALDG---PRLIDFGIARALGATVS-L--TSTGVSVGSPGYMAPEQIRGRDVSGAADVFSLGAVLAYAATGAAPFPGDSSAvLLYKVVHEEPELGDLEG--ELREVVAGCLAKDPAARPAPADL-----------------------------------------------------------------------------------------------------------------------------------------------\n>tr|A0A4W4E5V6|A0A4W4E5V6_ELEEL/547-648 [subseq from] Ribosomal protein S6 kinase OS=Electrophorus electricus OX=8005 GN=LOC113582128 PE=3 SV=1\n----------------------------------------------------------------------------------------------------------------------------------------------------------------------------------------------------------------------------------------------------------------------------------------------------------------------------------------------------------------------------------------------------------------------------------------------------------------------------------------------------------------------------------------------------------------------------------------------------------------QLMKSLVSAVSFMHEAGVVHRDLKPENVLFADEAeDSVLKVIDFGFARLFPAGSGSAPLQTP---CFTLQYAAPELFHSSGYDQACDLWSLGVILYTILSG-QVPF----------------------------------------------------------------------------------------------------------------------------------------------------------------------------------------------\n>tr|A0A673LG74|A0A673LG74_9TELE/116-312 [subseq from] Calcium/calmodulin-dependent protein kinase OS=Sinocyclocheilus rhinocerous OX=307959 GN=LOC107715832 PE=3 SV=1\n------------------------------------------------------------------------------------------------------------------------------------------------------------------------------------------------------------------------------------------------------------------------------------------------------------------------------------------------------------------------------------------------------------------------------------------------------------------------------------------------------------------------------------------------------------------------------------------------------------------IQQILEAVLHCHQMGVVHRDLKPENLLLAsKSKGAAVKLADFGLAIEVEGDQQAWF----GF-AGTPGYLSPEVLRKDPYGKAVDLWACGVILYILLVGY-PPFWDEdQHRLYQqIKAGAYDFPSPEwdtVTPEAKDLINKMLTINPSKRITAAEVLKHPWISHRSTVASCM-HRQETVECLKKfNARRKLKGAILTTMLVTRN------------------------------------------------------------------------------------------------\n>tr|F7ERQ5|F7ERQ5_MACMU/1579-1736 [subseq from] Striated muscle enriched protein kinase OS=Macaca mulatta OX=9544 GN=SPEG PE=3 SV=3\n-----------------------------------------------------------------------------------------------------------------------------------------------------------------------------------------------------------------------------------------------------------------------------------------------------------------------------------------------------------------------------------------------------------------------------------------------------------------------------------------------------------------------------------------------------------------------------------------------------------------YMRQVLEGIHYLHQSHVLHLDVKPENLLVWDGAegEEQVRICDFGNAQELTPGEPQYC------QYGTPEFVAPEIVNQSPVSGVTDIWPVGVVAFLCLTGISPFVGENDRTTlMNIRNYnvafEETTFLSL-SREARGFLIKVLVQD-RLRPTAEETLEHPWFKT---------------------------------------------------------------------------------------------------------------------------------------\n>tr|F7ERQ5|F7ERQ5_MACMU/2947-3107 [subseq from] Striated muscle enriched protein kinase OS=Macaca mulatta OX=9544 GN=SPEG PE=3 SV=3\n-------------------------------------------------------------------------------------------------------------------------------------------------------------------------------------------------------------------------------------------------------------------------------------------------------------------------------------------------------------------------------------------------------------------------------------------------------------------------------------------------------------------------------------------------------------------------------------------------------------------AQLLQGLDYLHGRHVLHLDIKPDNLLLAPDNAL--KIVDFGSAQ--PYNPQALR--PLGHRTGTLEFMAPEMVKGEPIGSATDIWGAGV-LTYIMLSGRSPFyePDPQETEARIVGGRFDAFQLypNTSQSATLFLRKVLSVHPWSRPSLQDCLAHP--WLQDAYLMKLR------------------------------------------------------------------------------------------------------------------------------\n>tr|A0A066W542|A0A066W542_9AGAM/350-503 [subseq from] Non-specific serine/threonine protein kinase (Fragment) OS=Rhizoctonia solani AG-8 WAC10335 OX=1287689 GN=RSAG8_04693 PE=3 SV=1\n-------------------------------------------------------------------------------------------------------------------------------------------------------------------------------------------------------------------------------------------------------------------------------------------------------------------------------------------------------------------------------------------------------------------------------------------------------------------------------------------------------------------------------------------------------------------------------------------------------------------VQICEGLSYLHQIGIIHGDLRSSNILVSHDG--VPLLFDFGNS-WLANQTVNFTRTGRGLPM-SLRWAAPELIEEtNSQDEKSDVYALGMTLYEMMTGQLPYYGKSDVLVILlVVQKRESPERPESIPEGHETMDKLwdlLlhcwSFEPTVRPSATDV-----------------------------------------------------------------------------------------------------------------------------------------------\n>tr|A0A066W542|A0A066W542_9AGAM/648-757 [subseq from] Non-specific serine/threonine protein kinase (Fragment) OS=Rhizoctonia solani AG-8 WAC10335 OX=1287689 GN=RSAG8_04693 PE=3 SV=1\n------------------------------------------------------------------------------------------------------------------------------------------------------------------------------------------------------------------------------------------------------------------------------------------------------------------------------------------------------------------------------------------------------------------------------------------------------------------------------------------------------------------------------------------------------------------------------------------------------------------CAQICEGLSYLHRIRIVHCDLKGANVLVSDG-G-IPLLTDFGTSL-ISDRTLRFTATTSGLS-CTLRWSAAEILQQtNPHTQASDVYALGMTIYETVSG-EIPYhGKNEYNVIRL------------------------------------------------------------------------------------------------------------------------------------------------------------------------------------\n>tr|A0A2K6FUW7|A0A2K6FUW7_PROCO/1702-1858 [subseq from] Striated muscle enriched protein kinase OS=Propithecus coquereli OX=379532 GN=SPEG PE=3 SV=1\n-----------------------------------------------------------------------------------------------------------------------------------------------------------------------------------------------------------------------------------------------------------------------------------------------------------------------------------------------------------------------------------------------------------------------------------------------------------------------------------------------------------------------------------------------------------------------------------------------------------------YMRQVLEGIRYLHQSHVLHLDVKPENLLVWDGArgDEQVRICDFGNAQELTPGEPQYC------QYGTPEFVAPEIVNQSPVSGVTDIWPVGVVAFLCLTGISPFVGENDRTTlMNIRNYnvafEETTFLSL-SREARGFLIKVLVQD-RLRPTAEETLEHPWFK----------------------------------------------------------------------------------------------------------------------------------------\n>tr|A0A2K6FUW7|A0A2K6FUW7_PROCO/3069-3230 [subseq from] Striated muscle enriched protein kinase OS=Propithecus coquereli OX=379532 GN=SPEG PE=3 SV=1\n------------------------------------------------------------------------------------------------------------------------------------------------------------------------------------------------------------------------------------------------------------------------------------------------------------------------------------------------------------------------------------------------------------------------------------------------------------------------------------------------------------------------------------------------------------------------------------------------------------------MVQLLQGLDYLHGRHVLHLDIKPDNLLLAPDNTL--KIVDFGSAQ--PYNPQALR--PLGHRTGTLEFMAPEMVKGEPIGSATDIWGAGV-LAYIMLSGRSPFyePDPQETEARIVGGRFDAFQLypNTSQSATLFLRKVLSVHPWSRPSLQDCLAHP--WLQDAYLMKLR------------------------------------------------------------------------------------------------------------------------------\n>tr|A0A6G2VRN3|A0A6G2VRN3_9ACTN/114-255 [subseq from] Non-specific serine/threonine protein kinase (Fragment) OS=Streptomyces sp. SID161 OX=2690251 GN=GT346_19165 PE=4 SV=1\n--------------------------------------------------------------------------------------------------------------------------------------------------------------------------------------------------------------------------------------------------------------------------------------------------------------------------------------------------------------------------------------------------------------------------------------------------------------------------------------------------------------------------------------------------------------------------------------------------------------VRALGAGLAEALTAVHELGLVHRDVKPSNVLLTLDGPL---LIDFGIARAM-AGTASLT--STGVSVGSPGYMAPEQILGEGVTGAADVFSLGAVLAYAATGEPPFRGDSSAALlYKVVHEEPELGALT--GEAREVARACLAKDPAARP----------------------------------------------------------------------------------------------------------------------------------------------------\n>tr|A0A5D2QK84|A0A5D2QK84_GOSTO/381-539 [subseq from] Uncharacterized protein OS=Gossypium tomentosum OX=34277 GN=ES332_A05G197800v1 PE=4 SV=1\n------------------------------------------------------------------------------------------------------------------------------------------------------------------------------------------------------------------------------------------------------------------------------------------------------------------------------------------------------------------------------------------------------------------------------------------------------------------------------------------------------------------------------------------------------------------------------------------------------KSGFKLPLLLKLAIDVSEGMSYLHQNGIMHRDLKAANLLMDENGVRdVVKIADFGVA-RVQAQPGVMTAE-----TGTYRWMAPEVIEHKPYDHKADVFSFGVVLWEMLT-GKLPYENLTPLQAAVGVVQKDLRPVipqYTRPKFVELLERCWQQDPSLRPEFSEI-----------------------------------------------------------------------------------------------------------------------------------------------\n>tr|A0A849YZG6|A0A849YZG6_9DELT/25-179 [subseq from] Protein kinase OS=Polyangiaceae bacterium OX=2268199 GN=HOV80_00795 PE=4 SV=1\n---------------------------------------------------------------------------------------------------------------------------------------------------------------------------------------------------------------------------------------------------------------------------------------------------------------------------------------------------------------------------------------------------------------------------------------------------------------------------------------------------------------------------------------------------------------------------------------------------------------LAMVVKVARALGHAHERGVVHRDVKPSNIFLVGSGWDDPRVLDFGVARVL-MGTKLMTRSGTALGT--PAYMAPEQARGRREVDArADAYALGCLLFECLSGQPPFEGEDVMAVlAKVLFDDPPRLstKARAVPEALDdLVAHLMQKDPALRPANGDE-----------------------------------------------------------------------------------------------------------------------------------------------\n>tr|A0A803V2X9|A0A803V2X9_FICAL/172-335 [subseq from] Ribosomal protein S6 kinase A1 OS=Ficedula albicollis OX=59894 GN=RPS6KA1 PE=4 SV=1\n------------------------------------------------------------------------------------------------------------------------------------------------------------------------------------------------------------------------------------------------------------------------------------------------------------------------------------------------------------------------------------------------------------------------------------------------------------------------------------------------------------------------------------------------------------------------------------------------------------------LAELALGLDHLHSLGIIYRDLKPENILLDEEGH--IKLTDFGLSKEA-IDYEEKAY----SFCGTVEYMAPEVVNRQGHSHSADWWSYGVLMFEMLTGSL-PFQGKDRKETMTLILKAKLGMPQFLsTEAQSLLRALFKRNPANRlgsgPdGAEEIKRHPFYSTIDWNKLYR-------------------------------------------------------------------------------------------------------------------------------\n>tr|A0A2Y9M5N0|A0A2Y9M5N0_DELLE/589-862 [subseq from] Receptor protein-tyrosine kinase OS=Delphinapterus leucas OX=9749 GN=EPHA5 PE=4 SV=1\n----------------------------------------------------------------------------------------------------------------------------------------------------------------------------------------------------------------------------------------------------------------------------------------------------------------------------------------------------------------------------------------------------------------------------------------------------------------------------------------------------------------------------------------------------------------------------------------TEYMENGSLDTFLKKNdGQFTVIqLVGMLRGIAAGMKYLSDMGYVHRDLAARNILI--NSNLVCKVSDFGLSRVLEDDPEAAY--TTRGGKIPIRWTAPEAIAFRKFTSASDVWSYGIVMWEVVSYGERPYWEMTNQDViKAVEEGYRLPSPMDCPAALYqLMLDCWQKDRNSRPKFDEIVNmlDKLIRN-PSSLKTLVNASSRVPNLLAEHGSLGSGAYRSVGE-WLEAIKMGRYTEIFMENgYSSMDAVAQVTLEDLRRLGVTLVGHQKKIMNSLQEM----------------------------------------------\n>tr|A0A3B4VBM5|A0A3B4VBM5_SERDU/667-845 [subseq from] Receptor protein-tyrosine kinase OS=Seriola dumerili OX=41447 PE=4 SV=1\n-------------------------------------------------------------------------------------------------------------------------------------------------------------------------------------------------------------------------------------------------------------------------------------------------------------------------------------------------------------------------------------------------------------------------------------------------------------------------------------------------------------------------------------------------------------------------------------MIITEFMENGSLDSFLRQNDGQFTViqLVGMLRGIAAGMKYLCDMNYVHRDLAARNILV--NSNLVCKVSDFGLSRFLEDDTSDPTYTSG--GKIPIRWTAPEAIQYRKFTSSSDCWSYGIVMWEVMSYGERPYWDMSNQDViNAIEQDYRLPPPMDCPSALHqLMLDCWQKDRNNRPKFSQI-----------------------------------------------------------------------------------------------------------------------------------------------\n>tr|A0A0F4ZJ47|A0A0F4ZJ47_9PEZI/732-847 [subseq from] Uncharacterized protein OS=Thielaviopsis punctulata OX=72032 GN=TD95_005037 PE=3 SV=1\n--------------------------------------------------------------------------------------------------------------------------------------------------------------------------------------------------------------------------------------------------------------------------------------------------------------------------------------------------------------------------------------------------------------------------------------------------------------------------------------------------------------------------------------------------------------------------------------------------------ALPEPLVRSFVRQILTGLSYLHERDIIHRDIKGANILVDNKG--TIKISDFGISKKIEASNILNGANnAKnrPSLQGSVFWMAPEVVRQTSYTRKADIWSLGCLVVEMMTG-THPFPDC-------------------------------------------------------------------------------------------------------------------------------------------------------------------------------------------\n>tr|A0A7L2V4B1|A0A7L2V4B1_9AVES/428-702 [subseq from] Receptor protein-tyrosine kinase (Fragment) OS=Brachypteracias leptosomus OX=135165 GN=Epha5 PE=4 SV=1\n----------------------------------------------------------------------------------------------------------------------------------------------------------------------------------------------------------------------------------------------------------------------------------------------------------------------------------------------------------------------------------------------------------------------------------------------------------------------------------------------------------------------------------------------------------------------------------------TEYMENGSLDTFLKKNdGQFTVIqLVGMLRGIASGMKYLSDMGYVHRDLAARNILI--NSNLVCKVSDFGLSRVLEDDPEAAY--TTRGGKIPIRWTAPEAIAFRKFTSASDVWSYGIVMWEVMSYGERPYWEMTNQDViKAVEEGYRLPSPMDCPAALYqLMLDCWQKDRNSRPKFDEIVSmlDKLIRN-PSSLKTLVNASSRVSnllVEHSPVGSNAYKSVGEWLEAIKMGRYTE----IFMENgYSSMDSVTQMTLEDLRRLGVTLVGHQKKIMSSLQEMK---------------------------------------------\n>tr|H2ZLS5|H2ZLS5_CIOSA/84-246 [subseq from] Protein kinase domain-containing protein OS=Ciona savignyi OX=51511 PE=4 SV=1\n---------------------------------------------------------------------------------------------------------------------------------------------------------------------------------------------------------------------------------------------------------------------------------------------------------------------------------------------------------------------------------------------------------------------------------------------------------------------------------------------------------------------------------------------------------------------------------------------------------------------ISHGLDFLHKHGILHMAVKPQNVFVGADNQI--RLGDYGIHMREhQSEGKPLVPSVTN---VSTCWLASEVIQNHCDvTTASDIASLGMVMFYVLSGGCHPFGDpNTVPSVCISNIVRGAFNLKMLhdPYPHHLIKSIIQKDADHRLKMDELLAHPYFWSDQRKEEYL-------------------------------------------------------------------------------------------------------------------------------\n>tr|A0A7X0NM33|A0A7X0NM33_9ACTN/133-281 [subseq from] Non-specific serine/threonine protein kinase OS=Nonomuraea rubra OX=46180 GN=HD593_000762 PE=4 SV=1\n-------------------------------------------------------------------------------------------------------------------------------------------------------------------------------------------------------------------------------------------------------------------------------------------------------------------------------------------------------------------------------------------------------------------------------------------------------------------------------------------------------------------------------------------------------------------------------------------------------------------LGVAAALAAIHVAELVHRDLKPANVILSLS---GPRVIDFGIARALDRETG-FTLS--GELLGSPGWWAPEQVRGEPVSPAVDIFAWGCLVAYAG-NGRHPFGrgDPITMASRVLNTPPDLGALPApLNELVRR---ATSMDPALRPTAQELLISLVGG----------------------------------------------------------------------------------------------------------------------------------------\n>tr|A0A671WN60|A0A671WN60_SPAAU/46-156 [subseq from] Protein kinase domain-containing protein OS=Sparus aurata OX=8175 PE=4 SV=1\n--------------------------------------------------------------------------------------------------------------------------------------------------------------------------------------------------------------------------------------------------------------------------------------------------------------------------------------------------------------------------------------------------------------------------------------------------------------------------TRIGSMiYVNDEEfrIAKGSDGTDVFLGLRdDGTEVAIKRMTKSNYQELKTEegFLRLP-ELDHPFIVRYVDFAEDENFGYLGLQLCEYTLEECIRNNdGGLLKEKLVKQVL------------------------------------------------------------------------------------------------------------------------------------------------------------------------------------------------------------------------------------------------------------------------------------------------------------------------------------\n>tr|A0A671WN60|A0A671WN60_SPAAU/150-228 [subseq from] Protein kinase domain-containing protein OS=Sparus aurata OX=8175 PE=4 SV=1\n----------------------------------------------------------------------------------------------------------------------------------------------------------------------------------------------------------------------------------------------------------------------------------------------------------------------------------------------------------------------------------------------------------------------------------------------------------------------------------------------------------------------------------------------------------------------------------------------------------------KLVKQVLKSLkvLHSHDPPILHRDLKPQNVLIDVT--GRARLADFGISRQLSTGQT---TCRTGR-TGTKSWMARETLTGETDIR--------------------------------------------------------------------------------------------------------------------------------------------------------------------------------------------------------------------\n>tr|A0A067CL10|A0A067CL10_SAPPC/131-235 [subseq from] CMGC/MAPK protein kinase OS=Saprolegnia parasitica (strain CBS 223.65) OX=695850 GN=SPRG_04016 PE=4 SV=1\n-----------------------------------------------------------------------------------------------------------------------------------------------------------------------------------------------------------------------------------------------------------------------------------------------------------------------------------------------------------------------------------------------------------------------------------------------------------------------------------------------------------------------------------------------------------------------------------------------------------------IMYQLLSGVKAMHDNGVLHRDLKPGNLLVNKDCEL--KITDFGLARMVPKDLQNHDPDSTDPVSSPmteyvvTRWYRPPELMlapNGVYDGAVDMWSVGCILGELVT----------------------------------------------------------------------------------------------------------------------------------------------------------------------------------------------------\n>tr|A0A067CL10|A0A067CL10_SAPPC/519-619 [subseq from] CMGC/MAPK protein kinase OS=Saprolegnia parasitica (strain CBS 223.65) OX=695850 GN=SPRG_04016 PE=4 SV=1\n----------------------------------------------------------------------------------------------------------------------------------------------------------------------------------------------------------------------------------------------------------------------------------------------------------------------------------------------------------------------------------------------------------------------------------------------------------------------------------------------------------------------------------------------------------------------------------------------------------------AIMYQLLCGAKALHENGVLHRDLKPGNILISKNCD--VKITDFGLSRFVPNGRTCshsdapVAKDALMTEYVVTRWYRPPEIMlapNGSYAEAVDMWSIGCIF---------------------------------------------------------------------------------------------------------------------------------------------------------------------------------------------------------\n>tr|A0A232FA22|A0A232FA22_9HYME/114-258 [subseq from] Uncharacterized protein OS=Trichomalopsis sarcophagae OX=543379 GN=TSAR_010879 PE=3 SV=1\n-------------------------------------------------------------------------------------------------------------------------------------------------------------------------------------------------------------------------------------------------------------------------------------------------------------------------------------------------------------------------------------------------------------------------------------------------------------------------------------------------------------------------------------------------------------------------------------------------------------------GEIILALEQLHKLGIIYRDIKLENILLDREGHII--LTDFGLSKEfLPHERD-NPR--TYSFCGTIEYMAPEVVRGGpaGHNHAVDWWSVGVLTYELLTGS-SPFtveGkKNTQSDISRRILKKEPVMPMSLsPSVRDFIARLLTKDPSVR-----------------------------------------------------------------------------------------------------------------------------------------------------\n>tr|A0A232FA22|A0A232FA22_9HYME/481-640 [subseq from] Uncharacterized protein OS=Trichomalopsis sarcophagae OX=543379 GN=TSAR_010879 PE=3 SV=1\n-----------------------------------------------------------------------------------------------------------------------------------------------------------------------------------------------------------------------------------------------------------------------------------------------------------------------------------------------------------------------------------------------------------------------------------------------------------------------------------------------------------------------------------------------------------------------------------------------------------------IMRQLGSALRFMHSRSILHRDIKPENLVFAHSGpDAPIKLVDFGFACwNHPCEP--LHT-----PCFTLPYAAPEVLANEDYDESCDIWSLGAVLYS-MLSGRPPFRNGSPDLASRISSGEINFDSEDMKSKIsyagrQLLKEMLNPKPRQRPSAALFCHHPWVQQDD-------------------------------------------------------------------------------------------------------------------------------------\n>tr|A0A165QL61|A0A165QL61_9APHY/115-271 [subseq from] Pkinase-domain-containing protein OS=Daedalea quercina L-15889 OX=1314783 GN=DAEQUDRAFT_726604 PE=4 SV=1\n----------------------------------------------------------------------------------------------------------------------------------------------------------------------------------------------------------------------------------------------------------------------------------------------------------------------------------------------------------------------------------------------------------------------------------------------------------------------------------------------------------------------------------------------------------------------------------------------------------PETLVGVYISQVLEGLVYLHDQGVIHRDIKGANILT--NKDGCVKLADFGVASRTAAG---AARDDAVV--GSPYWMAPEVIEQSGATTASDIWSVGCTVIELL-EGKPPYHflDPMPALFRIVQDDCPPIPEGASPVVKDFLYHCFQKDCNLRISAKKLLRHPW------------------------------------------------------------------------------------------------------------------------------------------\n>tr|A0A1Y1WZL9|A0A1Y1WZL9_9FUNG/876-1041 [subseq from] Pkinase-domain-containing protein OS=Anaeromyces robustus OX=1754192 GN=BCR32DRAFT_40837 PE=4 SV=1\n--------------------------------------------------------------------------------------------------------------------------------------------------------------------------------------------------------------------------------------------------------------------------------------------------------------------------------------------------------------------------------------------------------------------------------------------------------------------------------------------------------------------------------------------------------------------------------------------------------------LIKnFIKQVLEGVAYLHEKGIVHRDIKGANILV-DNKGI-VKISDFGISKKVDENTVNMKSkmNNRTSFQGSIYWMAPEVIKQMNYTGKADIWSIGCLVIEMIT-AKHPWEklDQTAAIFKIGSNNKPPVPDNLSTELEDFITRTFELDFNKRPSAKKLLTHKFIMSED-------------------------------------------------------------------------------------------------------------------------------------\n>tr|A0A1A9QY37|A0A1A9QY37_STRA9/115-268 [subseq from] Non-specific serine/threonine protein kinase OS=Streptomyces albulus OX=68570 GN=A4V12_01120 PE=4 SV=1\n--------------------------------------------------------------------------------------------------------------------------------------------------------------------------------------------------------------------------------------------------------------------------------------------------------------------------------------------------------------------------------------------------------------------------------------------------------------------------------------------------------------------------------------------------------------------------------------------------------------VRALAVGLARALEHIHAAGLVHRDLKPANVLLTVDG---PRIIDFGIARAVDTVTDGG-LTGTGAVVGSPGFMAPEQVRGERVTSASDVFCLGSVLAYAATG-RAPFGAA-ESGVhavmfRIAHDEPDLA---GLPaELDDLVRGCLAKDPAARPTAAHLAAH--------------------------------------------------------------------------------------------------------------------------------------------\n>tr|A0A672MIV6|A0A672MIV6_SINGR/666-820 [subseq from] Receptor protein-tyrosine kinase OS=Sinocyclocheilus grahami OX=75366 GN=EPHB3 PE=4 SV=1\n--------------------------------------------------------------------------------------------------------------------------------------------------------------------------------------------------------------------------------------------------------------------------------------------------------------------------------------------------------------------------------------------------------------------------------------------------------------------------------------------------------------------------------------------------------------------------------------------------------------LVGMLRGIAAGMKYLSDMNYVHRDLAARNILV--NSNLVCKVSDFGLSRFLEDDPTDPTYTSTLGGKIPIRWTAPEAIAYRKFTSASDVWSYGIVMWEVMSYGERPYWDMSNQDViNAVEQDYRLPPPMDCPTALHqLMLDCWVKERNLRPKFSQIV----------------------------------------------------------------------------------------------------------------------------------------------\n>tr|A0A672MMX5|A0A672MMX5_SINGR/696-850 [subseq from] Receptor protein-tyrosine kinase OS=Sinocyclocheilus grahami OX=75366 GN=EPHB3 PE=4 SV=1\n--------------------------------------------------------------------------------------------------------------------------------------------------------------------------------------------------------------------------------------------------------------------------------------------------------------------------------------------------------------------------------------------------------------------------------------------------------------------------------------------------------------------------------------------------------------------------------------------------------------LVGMLRGIAAGMKYLSDMNYVHRDLAARNILV--NSNLVCKVSDFGLSRFLEDDPTDPTYTSTLGGKIPIRWTAPEAIAYRKFTSASDVWSYGIVMWEVMSYGERPYWDMSNQDViNAVEQDYRLPPPMDCPTALHqLMLDCWVKERNLRPKFSQIV----------------------------------------------------------------------------------------------------------------------------------------------\n>tr|A0A1I8IAX0|A0A1I8IAX0_9PLAT/157-340 [subseq from] Protein kinase domain-containing protein OS=Macrostomum lignano OX=282301 PE=4 SV=1\n----------------------------------------------------------------------------------------------------------------------------------------------------------------------------------------------------------------------------------------------------------------------------------------------------------------------------------------------------------------------------------------------------------------------------------------------------------------------------------------------------------------------------------------------------------------------------------------------------------------KYIRQIVQAVNYMHSLGILHRDLKIENLLLTKDHNV--RIIDFGLSNMvsaVPNENGGIVTQLCRTQCGSPAYAAPEVLAKKPYGTAVDVWSIGVNMF-AMLSGNLPFIVK-PFSIKALYQKmmKQEFnpLPKTLSASCrDLLLRLLNPQPETRIRLKDVMSHPWLNeNsSSLRPSPFPNFLHREELQ---------------------------------------------------------------------------------------------------------------------\n>tr|A0A4R1D5D7|A0A4R1D5D7_9ACTN/120-273 [subseq from] Non-specific serine/threonine protein kinase OS=Frankia sp. BMG5.11 OX=222540 GN=E0504_16560 PE=4 SV=1\n----------------------------------------------------------------------------------------------------------------------------------------------------------------------------------------------------------------------------------------------------------------------------------------------------------------------------------------------------------------------------------------------------------------------------------------------------------------------------------------------------------------------------------------------------------------------------------------------------------PLSTLQGVAVGVASALTAIHGAGIVHRDLKPSNVLLSYS---GPRVIDFGIARALDA---AGGRTQSGLVLGSAGWMAPEQMEGTAPVgPATDVFAWGLLVAYA-AGGSHPYGDGtYlEMSERILTGQPDLRPVPAQ--LRDVVAAALRRDQRVRPSAEQILL---------------------------------------------------------------------------------------------------------------------------------------------\n>tr|A0A835K6N7|A0A835K6N7_9ROSI/339-505 [subseq from] Uncharacterized protein OS=Salix dunnii OX=1413687 GN=SADUNF_Sadunf05G0038100 PE=4 SV=1\n-----------------------------------------------------------------------------------------------------------------------------------------------------------------------------------------------------------------------------------------------------------------------------------------------------------------------------------------------------------------------------------------------------------------------------------------------------------------------------------------------------------------------------------------------------------------------------------------------------QEYGaFKEPVIQNYTRQILSGLAYLHGRNTVHRDIKGANILVDPNGV--IKLVDFGMAKHITACSSMLSF------KGSPYWMAPEVVMNTNgYSLAVDIWSLGCTILEMA-TSKPPWS-QYEGVAAIfkIGNSKDMPDIPDyLsNDAKSLIQLCLQRDPSARPTASQLLNHPFIRD---------------------------------------------------------------------------------------------------------------------------------------\n>tr|E9PUQ0|E9PUQ0_MOUSE/756-1030 [subseq from] Receptor protein-tyrosine kinase OS=Mus musculus OX=10090 GN=Epha5 PE=1 SV=1\n----------------------------------------------------------------------------------------------------------------------------------------------------------------------------------------------------------------------------------------------------------------------------------------------------------------------------------------------------------------------------------------------------------------------------------------------------------------------------------------------------------------------------------------------------------------------------------------TEYMENGSLDTFLKKNdGQFTVIqLVGMLRGIAAGMKYLSDMGYVHRDLAARNILI--NSNLVCKVSDFGLSRVLEDDPEAAY--TTRGGKIPIRWTAPEAIAFRKFTSSSDVWSYGIVMWEVVSYGERPYWEMTNQDViKAVEEGYRLPSPMDCPAALYqLMLDCWQKDRNSRPKFDEIVNmlDKLIRN-PSSLKTLVNASSRVSTLLAEHGSLGSGAYRSVGE-WLEAIKMGRYTEIFMENgYSSMDAVAQVTLEDLRRLGVTLVGHQKKIMSSLQEMK---------------------------------------------\n>tr|C4YJW7|C4YJW7_CANAW/649-762 [subseq from] Uncharacterized protein OS=Candida albicans (strain WO-1) OX=294748 GN=CAWG_04138 PE=3 SV=1\n----------------------------------------------------------------------------------------------------------------------------------------------------------------------------------------------------------------------------------------------------------------------------------------------------------------------------------------------------------------------------------------------------------------------------------------------------------------------------------------------------------------------------------------------------------------------------------------------------------EEPLIRNFVRQVLIGLSYLHGEDIIHRDIKGANILIDIKG--TVKIGDFGISKKVSAiDEEDEDFKKTGKRaslQGSVFWMAPEVVKQTTYTKKADIWSVGCLIVEMFT-GRHPFPD--------------------------------------------------------------------------------------------------------------------------------------------------------------------------------------------\n>tr|A0A1D8PGY4|A0A1D8PGY4_CANAL/649-762 [subseq from] Mitogen-activated protein kinase kinase kinase OS=Candida albicans (strain SC5314 / ATCC MYA-2876) OX=237561 GN=STE11 PE=3 SV=1\n----------------------------------------------------------------------------------------------------------------------------------------------------------------------------------------------------------------------------------------------------------------------------------------------------------------------------------------------------------------------------------------------------------------------------------------------------------------------------------------------------------------------------------------------------------------------------------------------------------EEPLIRNFVRQVLIGLSYLHGEDIIHRDIKGANILIDIKG--TVKIGDFGISKKVSAiDEEDEDFKKTGKRaslQGSVFWMAPEVVKQTTYTKKADIWSVGCLIVEMFT-GRHPFPD--------------------------------------------------------------------------------------------------------------------------------------------------------------------------------------------\n>tr|A0A2X3KC57|A0A2X3KC57_9ACTN/120-273 [subseq from] Non-specific serine/threonine protein kinase OS=Frankia sp. Ea1.12 OX=573499 GN=FMEAI12_2800002 PE=4 SV=1\n----------------------------------------------------------------------------------------------------------------------------------------------------------------------------------------------------------------------------------------------------------------------------------------------------------------------------------------------------------------------------------------------------------------------------------------------------------------------------------------------------------------------------------------------------------------------------------------------------------PLSTLQGVAVGVASALTAIHGAGIVHRDLKPSNVLLSYS---GPRVIDFGIARALDA---AGGRTQSGLVLGSAGWMAPEQMEGTAPVgPATDVFAWGLLVAYA-AGGSHPYGDGtYlEMSERILTGQPDLRPVPAQ--LRDVVAAALRRDQRVRPSAEQILL---------------------------------------------------------------------------------------------------------------------------------------------\n>tr|A0A3P8T2Y1|A0A3P8T2Y1_AMPPE/665-843 [subseq from] Receptor protein-tyrosine kinase OS=Amphiprion percula OX=161767 PE=4 SV=1\n-------------------------------------------------------------------------------------------------------------------------------------------------------------------------------------------------------------------------------------------------------------------------------------------------------------------------------------------------------------------------------------------------------------------------------------------------------------------------------------------------------------------------------------------------------------------------------------MIITEFMENGSLDSFLRQNDGQFTViqLVGMLRGIAAGMKYLCDMNYVHRDLAARNILV--NSNLVCKVSDFGLSRFLEDDTSDPTYTSG--GKIPIRWTAPEAIQYRKFTSSSDCWSYGIVMWEVMSYGERPYWDMSNQDViNAIEQDYRLPPPMDCPSALHqLMLDCWQKDRNNRPKFSQI-----------------------------------------------------------------------------------------------------------------------------------------------\n>tr|A0A5F7ZU89|A0A5F7ZU89_MACMU/1609-1766 [subseq from] Striated muscle enriched protein kinase OS=Macaca mulatta OX=9544 GN=SPEG PE=3 SV=1\n-----------------------------------------------------------------------------------------------------------------------------------------------------------------------------------------------------------------------------------------------------------------------------------------------------------------------------------------------------------------------------------------------------------------------------------------------------------------------------------------------------------------------------------------------------------------------------------------------------------------YMRQVLEGIHYLHQSHVLHLDVKPENLLVWDGAegEEQVRICDFGNAQELTPGEPQYC------QYGTPEFVAPEIVNQSPVSGVTDIWPVGVVAFLCLTGISPFVGENDRTTlMNIRNYnvafEETTFLSL-SREARGFLIKVLVQD-RLRPTAEETLEHPWFKT---------------------------------------------------------------------------------------------------------------------------------------\n>tr|A0A5F7ZU89|A0A5F7ZU89_MACMU/2977-3137 [subseq from] Striated muscle enriched protein kinase OS=Macaca mulatta OX=9544 GN=SPEG PE=3 SV=1\n-------------------------------------------------------------------------------------------------------------------------------------------------------------------------------------------------------------------------------------------------------------------------------------------------------------------------------------------------------------------------------------------------------------------------------------------------------------------------------------------------------------------------------------------------------------------------------------------------------------------AQLLQGLDYLHGRHVLHLDIKPDNLLLAPDNAL--KIVDFGSAQ--PYNPQALR--PLGHRTGTLEFMAPEMVKGEPIGSATDIWGAGV-LTYIMLSGRSPFyePDPQETEARIVGGRFDAFQLypNTSQSATLFLRKVLSVHPWSRPSLQDCLAHP--WLQDAYLMKLR------------------------------------------------------------------------------------------------------------------------------\n>tr|A0A1U8DZV2|A0A1U8DZV2_CAPAN/170-338 [subseq from] mitogen-activated protein kinase kinase kinase NPK1 isoform X1 OS=Capsicum annuum OX=4072 GN=LOC107841055 PE=4 SV=1\n----------------------------------------------------------------------------------------------------------------------------------------------------------------------------------------------------------------------------------------------------------------------------------------------------------------------------------------------------------------------------------------------------------------------------------------------------------------------------------------------------------------------------------------------------------------------------------------------------GKFGSFPESVIRMYTKQLLLGLEYLHENGIMHRDIKGANILVD-N-KGCIKLADFGASKKVV-ELATMTGA--KSMKGTPYWMAPEVILQTGHSFSADIWSVGCTIIE-MATGKPPWSQQYQEVAALFHigTTKsHPPIPEHLsAEAKDFLLKCLQKEPHLRPSASSLLQHPFVT----------------------------------------------------------------------------------------------------------------------------------------\n>tr|A0A2K6DHI8|A0A2K6DHI8_MACNE/1648-1805 [subseq from] Striated muscle enriched protein kinase OS=Macaca nemestrina OX=9545 GN=SPEG PE=3 SV=1\n-----------------------------------------------------------------------------------------------------------------------------------------------------------------------------------------------------------------------------------------------------------------------------------------------------------------------------------------------------------------------------------------------------------------------------------------------------------------------------------------------------------------------------------------------------------------------------------------------------------------YMRQVLEGIHYLHQSHVLHLDVKPENLLVWDGAegEEQVRICDFGNAQELTPGEPQYC------QYGTPEFVAPEIVNQSPVSGVTDIWPVGVVAFLCLTGISPFVGENDRTTlMNIRNYnvafEETTFLSL-SREARGFLIKVLVQD-RLRPTAEETLEHPWFKT---------------------------------------------------------------------------------------------------------------------------------------\n>tr|A0A2K6DHI8|A0A2K6DHI8_MACNE/3016-3176 [subseq from] Striated muscle enriched protein kinase OS=Macaca nemestrina OX=9545 GN=SPEG PE=3 SV=1\n-------------------------------------------------------------------------------------------------------------------------------------------------------------------------------------------------------------------------------------------------------------------------------------------------------------------------------------------------------------------------------------------------------------------------------------------------------------------------------------------------------------------------------------------------------------------------------------------------------------------AQLLQGLDYLHGRHVLHLDIKPDNLLLAPDNAL--KIVDFGSAQ--PYNPQALR--PLGHRTGTLEFMAPEMVKGEPIGSATDIWGAGV-LTYIMLSGRSPFyePDPQETEARIVGGRFDAFQLypNTSQSATLFLRKVLSVHPWSRPSLQDCLAHP--WLQDAYLMKLR------------------------------------------------------------------------------------------------------------------------------\n>tr|X6MVD3|X6MVD3_RETFI/252-409 [subseq from] Uncharacterized protein OS=Reticulomyxa filosa OX=46433 GN=RFI_19708 PE=4 SV=1\n----------------------------------------------------------------------------------------------------------------------------------------------------------------------------------------------------------------------------------------------------------------------------------------------------------------------------------------------------------------------------------------------------------------------------------------------------------------------------------------------------------------------------------------------------------------------------------------------------------------HVMHQLASGVKYMHGRGIVHRDLKPENILCVrKNSIKTIKIADFGISKMVKPN--ELMKTMV----GTLSYTAPEILENKKYDYRVDYWSIGVIMFILLCGYPPFYGDTdadIQRSIrreNVEYDEDDWQHV--SQDTLELVKGLLDKNPHKRKTVDDVLK--LTWKV--------------------------------------------------------------------------------------------------------------------------------------\n>tr|A0A846YG95|A0A846YG95_9NOCA/101-256 [subseq from] Serine/threonine protein kinase OS=Nocardia flavorosea OX=53429 GN=HGA15_21415 PE=4 SV=1\n-----------------------------------------------------------------------------------------------------------------------------------------------------------------------------------------------------------------------------------------------------------------------------------------------------------------------------------------------------------------------------------------------------------------------------------------------------------------------------------------------------------------------------------------------------------------------------------------------------SEGPLPLPQVARIGEQVAAALIAAHQAGIVHRDVKPGNVLLDDHGT--VKITDFGISRA----TGDVTLTETGLICGTAAYLAPEVARGADPTPAADVFALGATLFHALE-GEPPFGSGNPLKVLYAAANGQVSEPQNAGPATDFLLDLLEADPRLRPTMQEA-----------------------------------------------------------------------------------------------------------------------------------------------\n>tr|A0A1S1PIM7|A0A1S1PIM7_9ACTN/120-273 [subseq from] Non-specific serine/threonine protein kinase OS=Frankia soli OX=2599596 GN=BBK14_07335 PE=4 SV=1\n----------------------------------------------------------------------------------------------------------------------------------------------------------------------------------------------------------------------------------------------------------------------------------------------------------------------------------------------------------------------------------------------------------------------------------------------------------------------------------------------------------------------------------------------------------------------------------------------------------PLSTLQGVAVGVASALTAIHGAGIVHRDLKPSNVLLSYS---GPRVIDFGIARALDA---AGGRTQSGLVLGSAGWMAPEQMEGTAPVgPATDVFAWGLLVAYA-AGGSHPYGDGtYlEMSERILTGQPDLRPVPAQ--LRDVVAAALRRDQRVRPSAEQILL---------------------------------------------------------------------------------------------------------------------------------------------\n>tr|G2M270|G2M270_9EURY/170-271 [subseq from] Protein kinase OS=Thermococcus sp. AM4 OX=246969 GN=TAM4_2334 PE=4 SV=1\n-------------------------------------------------------------------------------------------------------------------------------------------------------------------------------------------------------------------------------------------------------------------------------------------------------------------------------------------------------------------------------------------------------------------------------------------------------------------------------------------------------------------------------------------------------------------------------------------------------------VASYIVFNIAEGLKYAHSKGIIHGNLKPSNILLK-DG--TPKISDWGLSKVVTESDSTIT-------SFTPLYAAPEQINRRFgsIDERTDIWQLGVIF-YELVTGRLPFEGS-------------------------------------------------------------------------------------------------------------------------------------------------------------------------------------------\n>tr|G2M270|G2M270_9EURY/710-811 [subseq from] Protein kinase OS=Thermococcus sp. AM4 OX=246969 GN=TAM4_2334 PE=4 SV=1\n-------------------------------------------------------------------------------------------------------------------------------------------------------------------------------------------------------------------------------------------------------------------------------------------------------------------------------------------------------------------------------------------------------------------------------------------------------------------------------------------------------------------------------------------------------------------------------------------------------------TALKLITDIARGLAHAHSKGIYHLDLKPLNVLL--KADLTPKITDWGLAKI-SA-RSSLSRHY---G-YSPLYAAPEQLDEETfgePDHRTDIYQLGLILYEFLTG-ELPY----------------------------------------------------------------------------------------------------------------------------------------------------------------------------------------------\n>tr|A0A3P8T1J4|A0A3P8T1J4_AMPPE/659-837 [subseq from] Receptor protein-tyrosine kinase OS=Amphiprion percula OX=161767 PE=4 SV=1\n-------------------------------------------------------------------------------------------------------------------------------------------------------------------------------------------------------------------------------------------------------------------------------------------------------------------------------------------------------------------------------------------------------------------------------------------------------------------------------------------------------------------------------------------------------------------------------------MIITEFMENGSLDSFLRQNDGQFTViqLVGMLRGIAAGMKYLCDMNYVHRDLAARNILV--NSNLVCKVSDFGLSRFLEDDTSDPTYTSG--GKIPIRWTAPEAIQYRKFTSSSDCWSYGIVMWEVMSYGERPYWDMSNQDViNAIEQDYRLPPPMDCPSALHqLMLDCWQKDRNNRPKFSQI-----------------------------------------------------------------------------------------------------------------------------------------------\n>tr|A0A1D6L187|A0A1D6L187_MAIZE/435-593 [subseq from] Mitogen-activated protein kinase kinase kinase 1 OS=Zea mays OX=4577 GN=ZEAMMB73_Zm00001d033655 PE=4 SV=1\n------------------------------------------------------------------------------------------------------------------------------------------------------------------------------------------------------------------------------------------------------------------------------------------------------------------------------------------------------------------------------------------------------------------------------------------------------------------------------------------------------------------------------------------------------------------------------------------------------------------TRQILNGLVYLHERNVVHRDIKCANILVHANGSV--KLADFGLAKEMSKI--NMLRS----CKGSVYWMAPEVINPKKMyGPSADIWSLGCTVLEMLTR-QIPFPNVeWTNAFFMIGRGEQPTIPNYLsKEAQDFIGQCVRVDPESRPSASQLLEHP-FVNRPLRASFE-------------------------------------------------------------------------------------------------------------------------------\n>tr|A0A2K6DHL7|A0A2K6DHL7_MACNE/1634-1791 [subseq from] Striated muscle enriched protein kinase OS=Macaca nemestrina OX=9545 GN=SPEG PE=3 SV=1\n-----------------------------------------------------------------------------------------------------------------------------------------------------------------------------------------------------------------------------------------------------------------------------------------------------------------------------------------------------------------------------------------------------------------------------------------------------------------------------------------------------------------------------------------------------------------------------------------------------------------YMRQVLEGIHYLHQSHVLHLDVKPENLLVWDGAegEEQVRICDFGNAQELTPGEPQYC------QYGTPEFVAPEIVNQSPVSGVTDIWPVGVVAFLCLTGISPFVGENDRTTlMNIRNYnvafEETTFLSL-SREARGFLIKVLVQD-RLRPTAEETLEHPWFKT---------------------------------------------------------------------------------------------------------------------------------------\n>tr|A0A2K6DHL7|A0A2K6DHL7_MACNE/3002-3162 [subseq from] Striated muscle enriched protein kinase OS=Macaca nemestrina OX=9545 GN=SPEG PE=3 SV=1\n-------------------------------------------------------------------------------------------------------------------------------------------------------------------------------------------------------------------------------------------------------------------------------------------------------------------------------------------------------------------------------------------------------------------------------------------------------------------------------------------------------------------------------------------------------------------------------------------------------------------AQLLQGLDYLHGRHVLHLDIKPDNLLLAPDNAL--KIVDFGSAQ--PYNPQALR--PLGHRTGTLEFMAPEMVKGEPIGSATDIWGAGV-LTYIMLSGRSPFyePDPQETEARIVGGRFDAFQLypNTSQSATLFLRKVLSVHPWSRPSLQDCLAHP--WLQDAYLMKLR------------------------------------------------------------------------------------------------------------------------------\n>tr|A0A543ADZ3|A0A543ADZ3_9ACTN/137-278 [subseq from] Non-specific serine/threonine protein kinase OS=Nocardioides albertanoniae OX=1175486 GN=FB381_4744 PE=4 SV=1\n------------------------------------------------------------------------------------------------------------------------------------------------------------------------------------------------------------------------------------------------------------------------------------------------------------------------------------------------------------------------------------------------------------------------------------------------------------------------------------------------------------------------------------------------------------------------------------------------------------------------ALRAIHAVGLVHRDIKPGNILYGT-GDPC--VIDMGIARS--VDDTALTQ--TGRNVGTVGYQAPEQLRTGTFSSAVDIWGLGLVAFVCATG-EWPYAGEIGSMGHLLSDEQpDL---GHCPDYLRpLVQACLASDPTARPTAEDIVAANGDW----------------------------------------------------------------------------------------------------------------------------------------\n>tr|A0A168HNH8|A0A168HNH8_MUCCL/107-237 [subseq from] Protein kinase domain-containing protein (Fragment) OS=Mucor lusitanicus CBS 277.49 OX=747725 GN=MUCCIDRAFT_148930 PE=4 SV=1\n-------------------------------------------------------------------------------------------------------------------------------------------------------------------------------------------------------------------------------------------------------------------------------------------------------------------------------------------------------------------------------------------------------------------------------------------------------------------------------------------------------------------------------------------------------------------------------------------------------SSTPHELIAKQMfSQVLDSVEHMHANSVFHRDLKLENIFLKSHGEhhVVCKVGDFGLSTR--------ERTSTDFGCGSASYLPPEQLKRDRPydCAASDVWSLGIVLLLLMFGGDYPWQTATDDDSSFVEFKRDSSVL--------------------------------------------------------------------------------------------------------------------------------------------------------------------------\n>tr|A0A1Y2FSH1|A0A1Y2FSH1_9FUNG/1327-1507 [subseq from] Pkinase-domain-containing protein OS=Neocallimastix californiae OX=1754190 GN=LY90DRAFT_448031 PE=3 SV=1\n----------------------------------------------------------------------------------------------------------------------------------------------------------------------------------------------------------------------------------------------------------------------------------------------------------------------------------------------------------------------------------------------------------------------------------------------------------------------------------------------------------------------------------------------------------------------------------------------------------EEPLVKSLTSQIASGIQYLHNRSIIHRDIKGANILVDEDG--VAKISDFGISKKNEYE-MAYKYNSRMSFQGSIFWMAPEVIRGKGYSAKVDIWSLGCVVLEMFT-GVHPWKQYNEIQTVMYNlgMMNKPYIPKRLsPESQDLLNICLDVNPEKRPTAKQIRAHSFCKPPEVPFNFREYYQKAIE-----------------------------------------------------------------------------------------------------------------------\n>tr|A0A1E5WMY6|A0A1E5WMY6_9POAL/572-677 [subseq from] Putative LRR receptor-like serine/threonine-protein kinase OS=Dichanthelium oligosanthes OX=888268 GN=BAE44_0000234 PE=3 SV=1\n-----------------------------------------------------------------------------------------------------------------------------------------------------------------------------------------------------------------------------------------------------------------------------------------------------------------------------------------------------------------------------------------------------------------------------------------------------------------------------------------------------------------------------------------------------------------------------------------------------------------IALDVASALDYLHNqcaYPLIHCDLKPSNILL--DPDMVAYVSDFGLARILYTKSGAFQDSSTSLAclKGSIGYIPPEYGMSEEVSTKGDVYSFGVLLLEMMTGYR-PT----------------------------------------------------------------------------------------------------------------------------------------------------------------------------------------------\n>tr|A0A1E5WMY6|A0A1E5WMY6_9POAL/1553-1668 [subseq from] Putative LRR receptor-like serine/threonine-protein kinase OS=Dichanthelium oligosanthes OX=888268 GN=BAE44_0000234 PE=3 SV=1\n-----------------------------------------------------------------------------------------------------------------------------------------------------------------------------------------------------------------------------------------------------------------------------------------------------------------------------------------------------------------------------------------------------------------------------------------------------------------------------------------------------------------------------------------------------------------------------------------------------------------IAQDVSFALDYLHNqcaCPLVHCDLKPQNILL--DYDMTAHVSDFGLARFLCIDPSCATNSSTSLSglKGSIGYIAPEYGMGGDISTEGDIYSFGVLLLEMFT-GKQPIHEAFENGTNL------------------------------------------------------------------------------------------------------------------------------------------------------------------------------------\n>tr|A0A4W5QIT1|A0A4W5QIT1_9TELE/686-827 [subseq from] Receptor protein-tyrosine kinase OS=Hucho hucho OX=62062 PE=4 SV=1\n--------------------------------------------------------------------------------------------------------------------------------------------------------------------------------------------------------------------------------------------------------------------------------------------------------------------------------------------------------------------------------------------------------------------------------------------------------------------------------------------------------------------------------------------------------------------------------------IITEFMENGSLDSFLRQNDGQFTViqLVGMLRGIAAGMKYLNDMNYVHRDLAARNILV--NSNLVCKVSDFGLSRFLEEDTSDPTYTSALGGKIPIRWTAPEAIQYRKFTSSSDGWSYGIVMWEVMSYGERPYWDMSNQDVNQQ-----------------------------------------------------------------------------------------------------------------------------------------------------------------------------------\n>tr|A0A7W0ZUQ8|A0A7W0ZUQ8_9DELT/104-218 [subseq from] Non-specific serine/threonine protein kinase OS=Deltaproteobacteria bacterium OX=2026735 GN=H0T42_22365 PE=4 SV=1\n-----------------------------------------------------------------------------------------------------------------------------------------------------------------------------------------------------------------------------------------------------------------------------------------------------------------------------------------------------------------------------------------------------------------------------------------------------------------------------------------------------------------------------------------------------------------------------------------------------------APqLILHIVAQIGNGLTAAHDREIVHRDLKPENIFLSTRegNPHHVTILDFGIAKLGELDGEPTTR--TGQMAGTPAYMAPEQMRNLKSVdPRTDVYALGVIAYQLATGGWLPFQDG-------------------------------------------------------------------------------------------------------------------------------------------------------------------------------------------\n>tr|A0A3B4V947|A0A3B4V947_SERDU/671-849 [subseq from] Receptor protein-tyrosine kinase OS=Seriola dumerili OX=41447 PE=4 SV=1\n-------------------------------------------------------------------------------------------------------------------------------------------------------------------------------------------------------------------------------------------------------------------------------------------------------------------------------------------------------------------------------------------------------------------------------------------------------------------------------------------------------------------------------------------------------------------------------------MIITEFMENGSLDSFLRQNDGQFTViqLVGMLRGIAAGMKYLCDMNYVHRDLAARNILV--NSNLVCKVSDFGLSRFLEDDTSDPTYTSG--GKIPIRWTAPEAIQYRKFTSSSDCWSYGIVMWEVMSYGERPYWDMSNQDViNAIEQDYRLPPPMDCPSALHqLMLDCWQKDRNNRPKFSQI-----------------------------------------------------------------------------------------------------------------------------------------------\n>tr|A0A3D8RY69|A0A3D8RY69_9EURO/696-868 [subseq from] Uncharacterized protein OS=Aspergillus mulundensis OX=1810919 GN=DSM5745_05623 PE=3 SV=1\n------------------------------------------------------------------------------------------------------------------------------------------------------------------------------------------------------------------------------------------------------------------------------------------------------------------------------------------------------------------------------------------------------------------------------------------------------------------------------------------------------------------------------------------------------------------------------------------------------YNTFQEPLIKNFVRQILAGLSYLHSKDIIHRDIKGANVLVDNKGG--IKISDFGISKRVEASTVLGSRASNGGGhihrpslQGSVYWMAPEVVRQTAHTKKADIWSLGCLVIE-MFIGSHPFPDCSQLQaIFAIGSNKArpPAPEHASKDAVAFLDMTFQLDHEKRPNADELLKSP-------------------------------------------------------------------------------------------------------------------------------------------\n>tr|A0A2U9C3N4|A0A2U9C3N4_SCOMX/726-908 [subseq from] Receptor protein-tyrosine kinase OS=Scophthalmus maximus OX=52904 GN=SMAX5B_022452 PE=4 SV=1\n------------------------------------------------------------------------------------------------------------------------------------------------------------------------------------------------------------------------------------------------------------------------------------------------------------------------------------------------------------------------------------------------------------------------------------------------------------------------------------------------------------------------------------------------------------------------------------TMIITEFMENGALDSFLRQNDGQFPViqLVGMLRGIASGMRYLAEMSYVHRDLAARNILV--NSNLVCKVSDFGLSRYLEEDASDPTYTSSLGGKIPVRWTAPEAIAYRKFTSASDVWSYGIVTWEVMAYGERPYWDMSNQDViNAIEQDFRLPAPMDCPVVLHqLMLDCWQKDRNARPKFPDIV----------------------------------------------------------------------------------------------------------------------------------------------\n>tr|A0A3P8T0Q4|A0A3P8T0Q4_AMPPE/655-833 [subseq from] Receptor protein-tyrosine kinase OS=Amphiprion percula OX=161767 PE=4 SV=1\n-------------------------------------------------------------------------------------------------------------------------------------------------------------------------------------------------------------------------------------------------------------------------------------------------------------------------------------------------------------------------------------------------------------------------------------------------------------------------------------------------------------------------------------------------------------------------------------MIITEFMENGSLDSFLRQNDGQFTViqLVGMLRGIAAGMKYLCDMNYVHRDLAARNILV--NSNLVCKVSDFGLSRFLEDDTSDPTYTSG--GKIPIRWTAPEAIQYRKFTSSSDCWSYGIVMWEVMSYGERPYWDMSNQDViNAIEQDYRLPPPMDCPSALHqLMLDCWQKDRNNRPKFSQI-----------------------------------------------------------------------------------------------------------------------------------------------\n>tr|A0A7V3VZB7|A0A7V3VZB7_9BACT/179-331 [subseq from] Non-specific serine/threonine protein kinase (Fragment) OS=Gemmataceae bacterium OX=2052164 GN=ENX86_12220 PE=4 SV=1\n-----------------------------------------------------------------------------------------------------------------------------------------------------------------------------------------------------------------------------------------------------------------------------------------------------------------------------------------------------------------------------------------------------------------------------------------------------------------------------------------------------------------------------------------------------------------------------------------------------------------YIRQAALGLQHAHEtAGIVHRDIKPSNILVDRNG--VVKILDMGLARFFHDEEEVLTHKFTDDVLGTADYLAPEQAVDSHSVdIRADIYSLGATFYFCLTG-QTPFAEGTIAQKLIWHQtrqPKPIRqLRPEVPEGVAAIvDKMMAKDPNQRPQTP-------------------------------------------------------------------------------------------------------------------------------------------------\n>tr|A0A672LTM5|A0A672LTM5_SINGR/662-843 [subseq from] Receptor protein-tyrosine kinase OS=Sinocyclocheilus grahami OX=75366 GN=LOC107593373 PE=4 SV=1\n-------------------------------------------------------------------------------------------------------------------------------------------------------------------------------------------------------------------------------------------------------------------------------------------------------------------------------------------------------------------------------------------------------------------------------------------------------------------------------------------------------------------------------------------------------------------------------------MIITEFMENGSLDSFLRQNDGQFTViqLVGMLRGIASGMKYLCDMNYVHRDLAARNILV--NSNLVCKVSDFGLSRFLEDDTSDPTYTSALGGKIPIRWTAPEAIQYRKFTSSSDVWSYGIVMWEVMSYGERPYWDMSNQDViNAIEQDYRLPPPMDCPNTLHqLMLDCWQKDRNNRPKFNQIV----------------------------------------------------------------------------------------------------------------------------------------------\n>tr|A0A2K1ZHJ2|A0A2K1ZHJ2_POPTR/165-335 [subseq from] Protein kinase domain-containing protein OS=Populus trichocarpa OX=3694 GN=POPTR_008G149500 PE=4 SV=1\n-----------------------------------------------------------------------------------------------------------------------------------------------------------------------------------------------------------------------------------------------------------------------------------------------------------------------------------------------------------------------------------------------------------------------------------------------------------------------------------------------------------------------------------------------------------------------------------------------------KFGSFPESVIRMYTKQLLLGLEYLHKNGIMHRDIKGANILVD-N-KGCIKLADFGASKKVV---ELATINGAKSMKGTPYWMAPEVILQTGHSFSADIWSVGCTVIE-MATGKPPWSQQYQEVAALFHigtTKSHPPIPEHLSiEAKDFLLKCLQEVPNLRPAASELLQHPFVTGEY-------------------------------------------------------------------------------------------------------------------------------------\n>tr|A0A453Z0R9|A0A453Z0R9_ANOGA/544-687 [subseq from] Non-specific serine/threonine protein kinase OS=Anopheles gambiae OX=7165 PE=4 SV=1\n------------------------------------------------------------------------------------------------------------------------------------------------------------------------------------------------------------------------------------------------------------------------------------------------------------------------------------------------------------------------------------------------------------------------------------------------------------------------------------------------------------------------------------------------------------------------------------------------------------PAVQIYIAEIIVAIEHLHKLGIVYRDIKLENILVDVDGHI--VLTDFGLSRELVYENERA---H--SFCGTVEYMAPEILKPTQQghDSAVDWWSVGVLTFELLTGAS-PFTADQNEIARRITETEA-IIPENLsPEATDFIRRLLVKDPKRR-----------------------------------------------------------------------------------------------------------------------------------------------------\n>tr|A0A453Z0R9|A0A453Z0R9_ANOGA/912-1015 [subseq from] Non-specific serine/threonine protein kinase OS=Anopheles gambiae OX=7165 PE=4 SV=1\n--------------------------------------------------------------------------------------------------------------------------------------------------------------------------------------------------------------------------------------------------------------------------------------------------------------------------------------------------------------------------------------------------------------------------------------------------------------------------------------------------------------------------------------------------------------------------------------------------------------------QLVDAVAYIHRQGYAHRDLKPENVMLERSSSDQLRLIDFGFAQRLDSTDAPQPAGTLGYAApevlvGSTGQKSTAS-SSSYSLETTDLWSLGVILYT-MLCGQAPF----------------------------------------------------------------------------------------------------------------------------------------------------------------------------------------------\n>tr|A0A672LR17|A0A672LR17_SINGR/673-854 [subseq from] Receptor protein-tyrosine kinase OS=Sinocyclocheilus grahami OX=75366 GN=LOC107593373 PE=4 SV=1\n-------------------------------------------------------------------------------------------------------------------------------------------------------------------------------------------------------------------------------------------------------------------------------------------------------------------------------------------------------------------------------------------------------------------------------------------------------------------------------------------------------------------------------------------------------------------------------------MIITEFMENGSLDSFLRQNDGQFTViqLVGMLRGIASGMKYLCDMNYVHRDLAARNILV--NSNLVCKVSDFGLSRFLEDDTSDPTYTSALGGKIPIRWTAPEAIQYRKFTSSSDVWSYGIVMWEVMSYGERPYWDMSNQDViNAIEQDYRLPPPMDCPNTLHqLMLDCWQKDRNNRPKFNQIV----------------------------------------------------------------------------------------------------------------------------------------------\n>tr|A0A4Y8ML54|A0A4Y8ML54_9ACTN/122-272 [subseq from] Non-specific serine/threonine protein kinase OS=Streptomyces sp. ICN441 OX=2558286 GN=E3E14_28875 PE=4 SV=1\n----------------------------------------------------------------------------------------------------------------------------------------------------------------------------------------------------------------------------------------------------------------------------------------------------------------------------------------------------------------------------------------------------------------------------------------------------------------------------------------------------------------------------------------------------------------------------------------------------------------TLAAGLARALADIHSAGIVHRDLKPSNVLITIDG---PRVIDFGIARALGTATdGGLTR--TGALVGSPGFMAPEQIRGDRVTPACDVFCLGSVLAYA-AGGRMPFGSAdsgvHAQMFRIAEEEPDL---SGVPEPLRgLIRDCLHKDPGSRPTLEQIRE---------------------------------------------------------------------------------------------------------------------------------------------\n>tr|A0A5F7ZBH6|A0A5F7ZBH6_MACMU/1637-1794 [subseq from] Striated muscle enriched protein kinase OS=Macaca mulatta OX=9544 GN=SPEG PE=3 SV=1\n-----------------------------------------------------------------------------------------------------------------------------------------------------------------------------------------------------------------------------------------------------------------------------------------------------------------------------------------------------------------------------------------------------------------------------------------------------------------------------------------------------------------------------------------------------------------------------------------------------------------YMRQVLEGIHYLHQSHVLHLDVKPENLLVWDGAegEEQVRICDFGNAQELTPGEPQYC------QYGTPEFVAPEIVNQSPVSGVTDIWPVGVVAFLCLTGISPFVGENDRTTlMNIRNYnvafEETTFLSL-SREARGFLIKVLVQD-RLRPTAEETLEHPWFKT---------------------------------------------------------------------------------------------------------------------------------------\n>tr|A0A5F7ZBH6|A0A5F7ZBH6_MACMU/3005-3165 [subseq from] Striated muscle enriched protein kinase OS=Macaca mulatta OX=9544 GN=SPEG PE=3 SV=1\n-------------------------------------------------------------------------------------------------------------------------------------------------------------------------------------------------------------------------------------------------------------------------------------------------------------------------------------------------------------------------------------------------------------------------------------------------------------------------------------------------------------------------------------------------------------------------------------------------------------------AQLLQGLDYLHGRHVLHLDIKPDNLLLAPDNAL--KIVDFGSAQ--PYNPQALR--PLGHRTGTLEFMAPEMVKGEPIGSATDIWGAGV-LTYIMLSGRSPFyePDPQETEARIVGGRFDAFQLypNTSQSATLFLRKVLSVHPWSRPSLQDCLAHP--WLQDAYLMKLR------------------------------------------------------------------------------------------------------------------------------\n>tr|A0A1R2BZJ2|A0A1R2BZJ2_9CILI/342-510 [subseq from] Protein kinase domain-containing protein OS=Stentor coeruleus OX=5963 GN=SteCoe_17152 PE=4 SV=1\n---------------------------------------------------------------------------------------------------------------------------------------------------------------------------------------------------------------------------------------------------------------------------------------------------------------------------------------------------------------------------------------------------------------------------------------------------------------------------------------------------------------------------------------------------------------------------------------------------LYKVGALPEITVKAYTRQILKGLKYLHSNGVIHRDLKSDNILLDSNGKL--KICDFGCSKRYENEVNESGFNNSV--KGSLPWMAPEVMKQSGYGRKADIWSLGCVVIE-MLSGKPPWN-GIENQVMLMMNVIVYGALPEIPQKIsecakDFILKCLNRDPLKRPTADEILAHPF------------------------------------------------------------------------------------------------------------------------------------------\n>tr|A0A0W8C9B1|A0A0W8C9B1_PHYNI/254-410 [subseq from] Aurora kinase OS=Phytophthora nicotianae OX=4790 GN=AM587_10010755 PE=3 SV=1\n--------------------------------------------------------------------------------------------------------------------------------------------------------------------------------------------------------------------------------------------------------------------------------------------------------------------------------------------------------------------------------------------------------------------------------------------------------------------------------------------------------------------------------------------------------------------------------------------------------------VKKIFRQVVAGVVYLHASGVIHRDLKLANLLL--NDKGEVKISDFGLAARLGDDHVTM--------CGTPNFIAPEVLLaeDEPYDEAVDVWSLGCIL-YCLLLGKPPFEGRKvsETLENVANAgQNPLKFPDGFSsSASDLIKRLLTPDPLSRPSAQQILLHPWLRD---------------------------------------------------------------------------------------------------------------------------------------\n>tr|A0A0L0NIK1|A0A0L0NIK1_TOLOC/348-529 [subseq from] Non-specific serine/threonine protein kinase OS=Tolypocladium ophioglossoides (strain CBS 100239) OX=1163406 GN=TOPH_01508 PE=4 SV=1\n--------------------------------------------------------------------------------------------------------------------------------------------------------------------------------------------------------------------------------------------------------------------------------------------------------------------------------------------------------------------------------------------------------------------------------------------------------------------------------------------------------------------------------------------------------------------------------LNIWTVRIlTPMADKGSLEELLELAGHIEIGkVRSWTRDLLDALSFLHYKNIAHQDIHPGNILLFRESTgeIVPKISDAWYQREIH-NATAQKQSLSGLNSAKSAyWLPPEIAaaSKPQYTYKTDIWEFGVV-FVQMIFGLDVL-RKYSSPKNLM---ESLTLSQSLQELV---SRFFKEDKQKRPRAFEL-----------------------------------------------------------------------------------------------------------------------------------------------\n>tr|A0A0L0NIK1|A0A0L0NIK1_TOLOC/783-894 [subseq from] Non-specific serine/threonine protein kinase OS=Tolypocladium ophioglossoides (strain CBS 100239) OX=1163406 GN=TOPH_01508 PE=4 SV=1\n-----------------------------------------------------------------------------------------------------------------------------------------------------------------------------------------------------------------------------------------------------------------------------------------------------------------------------------------------------------------------------------------------------------------------------------------------------------------------------------------------------------------------------------------------------------------------------------------------------------TPEIWRLFRQILEGLAHIHGLSIVHRDLKPENIFISSSidGADNVKIGDFGLATsgQFSVDKVAansLETDDMTRSIGTAYYSAPEvrSAANGIYSTKVDMYSLGIIF-FEMC----------------------------------------------------------------------------------------------------------------------------------------------------------------------------------------------------\n>tr|A0A137Q6Z3|A0A137Q6Z3_9AGAR/125-251 [subseq from] RGS domain-containing serine/threonine-protein kinase A OS=Leucoagaricus sp. SymC.cos OX=1714833 GN=AN958_01947 PE=4 SV=1\n---------------------------------------------------------------------------------------------------------------------------------------------------------------------------------------------------------------------------------------------------------------------------------------------------------------------------------------------------------------------------------------------------------------------------------------------------------------------------------------------------------------------------------------------------------------------------------------ISPYCERGTISD-YLRSIQPTPeIRVRLIAGVAAGLEYLHSKDIVHGDIKPNNILIGNMGQ--PLLCDFGRSKILALH------GFTTKPAGTIRYQAPESFNLETSDKRMDVCGFGLTSFEVMK-GKIPAPEDLEK----------------------------------------------------------------------------------------------------------------------------------------------------------------------------------------\n>tr|A0A137Q6Z3|A0A137Q6Z3_9AGAR/350-489 [subseq from] RGS domain-containing serine/threonine-protein kinase A OS=Leucoagaricus sp. SymC.cos OX=1714833 GN=AN958_01947 PE=4 SV=1\n---------------------------------------------------------------------------------------------------------------------------------------------------------------------------------------------------------------------------------------------------------------------------------------------------------------------------------------------------------------------------------------------------------------------------------------------------------------------------------------------------------------------------------------------------------------------------------------ISPYCERGTISD-YLRSIQPTPeIRVRLIAGVAAGLEYLHSKDIVHGDIKPNNILIGNMGQ--PLLCDFGRSKILALH------GFTTKPAGTIRYQAPESFNLETSDKRMDVCGFGLTSFEIL-SSKRPYDE-IGND-NILLRQIILFALQ-------------------------------------------------------------------------------------------------------------------------------------------------------------------------\n>tr|A0A7J9AU24|A0A7J9AU24_9ROSI/120-257 [subseq from] Protein kinase domain-containing protein (Fragment) OS=Gossypium laxum OX=34288 GN=Golax_000588 PE=3 SV=1\n-----------------------------------------------------------------------------------------------------------------------------------------------------------------------------------------------------------------------------------------------------------------------------------------------------------------------------------------------------------------------------------------------------------------------------------------------------------------------------------------------------------------------------------------------------------------------------------------------------KEKGSlTASTAVSFALDIARGMAYLHNEpnVIIHRDLKPRNVLLVNSSADHLKVGDFGLSKLIKVQNCHDVYKMTGE-TGSYRYMAPEVFKHRKYDKKVDVFSFAMILYE-MLEGEPPFSnfEPYEAAKNVAAGHRPSFR---------------------------------------------------------------------------------------------------------------------------------------------------------------------------\n>tr|A0A059D762|A0A059D762_EUCGR/129-294 [subseq from] Protein kinase domain-containing protein OS=Eucalyptus grandis OX=71139 GN=EUGRSUZ_B03199 PE=3 SV=1\n--------------------------------------------------------------------------------------------------------------------------------------------------------------------------------------------------------------------------------------------------------------------------------------------------------------------------------------------------------------------------------------------------------------------------------------------------------------------------------------------------------------------------------------------------------------------------------------------------QYLKEKGSLNPsTAINFALDIARGMAYLHNEpnVIIHRDLKPRNVLLVNSSADHLKVGDFGLSKLIRVQNSHDVYKMTGE-TGSYRYMAPEVFKHRKYDKKVDVFSFAMILFEMLEGD-PPMSnyEPYEAAKYVAEGNRPSFRAKGyIPELRDLTEQCWSHDMNKRPS---------------------------------------------------------------------------------------------------------------------------------------------------\n>tr|A0A4U5PAH3|A0A4U5PAH3_STECR/274-395 [subseq from] Uncharacterized protein OS=Steinernema carpocapsae OX=34508 GN=L596_007755 PE=4 SV=1\n-------------------------------------------------------------------------------------------------------------------------------------------------------------------------------------------------------------------------------------------------------------------------------------------------------------------------------------------------------------------------------------------------------------------------------------------------------------------------------------------------------------------------------------------------------------------------------------------------------RGHFDvESAKKILAELAVALDSVHKNNVIYRDLKLENILLDSEGH--LKLTDFGLSK-LTADEDENRANS---YCGTIEYMAPEVIHRtpDGYTEAVDWWSFGVIAFELLTGCS-PFtvdgGENNSKDI--------------------------------------------------------------------------------------------------------------------------------------------------------------------------------------\n>tr|A0A4U5PAH3|A0A4U5PAH3_STECR/639-804 [subseq from] Uncharacterized protein OS=Steinernema carpocapsae OX=34508 GN=L596_007755 PE=4 SV=1\n----------------------------------------------------------------------------------------------------------------------------------------------------------------------------------------------------------------------------------------------------------------------------------------------------------------------------------------------------------------------------------------------------------------------------------------------------------------------------------------------------------------------------------------------------------------------------------------------------------------HIMEQLVSAVSFCHAKGVVHRDLKPENILFESDDPaARLRLVDFGFARLRPSAAEQLTTPCFTLA-----YAAPEVLEIDdelpQYNEQCDLWSLGVILFTMLSGN-VPFHaKTKHESANdimtrirLAQFSFDDPVWNSVsDEAKNLITGLLTVDPKKRLSLQELGRNPWL-----------------------------------------------------------------------------------------------------------------------------------------\n>tr|A0A7H8TA13|A0A7H8TA13_STRCX/118-266 [subseq from] Non-specific serine/threonine protein kinase OS=Streptomyces chartreusis OX=1969 GN=HUT05_22075 PE=4 SV=1\n---------------------------------------------------------------------------------------------------------------------------------------------------------------------------------------------------------------------------------------------------------------------------------------------------------------------------------------------------------------------------------------------------------------------------------------------------------------------------------------------------------------------------------------------------------------------------------------------------------------------LAAGLAHalkdIHAAGIVHRDLKPSNVLVTIDG---PRVIDFGIARALEtVDESGLTR--TGALVGSPGFMAPEQVRGDRITPACDVFCLGSVLAYAATG-RLPFGsvDSGPHAVMFRIAQE-EPDLEGMPEGIaELVRDCLRKDPGARPTLDRVL----------------------------------------------------------------------------------------------------------------------------------------------\n>tr|A0A672LSQ5|A0A672LSQ5_SINGR/289-444 [subseq from] Receptor protein-tyrosine kinase OS=Sinocyclocheilus grahami OX=75366 GN=EPHB3 PE=4 SV=1\n-------------------------------------------------------------------------------------------------------------------------------------------------------------------------------------------------------------------------------------------------------------------------------------------------------------------------------------------------------------------------------------------------------------------------------------------------------------------------------------------------------------------------------------------------------------------------------------------------------------QLVGMLRGIAAGMKYLSDMNYVHRDLAARNILV--NSNLVCKVSDFGLSRFLEDDPTDPTYTSSLGGKIPIRWTAPEAIAYRKFTSASDVWSYGIVMWEVMSYGERPYWDMSNQDViNAVEQDYRLPPPMDCPTALHqLMLDCWVKERNLRPKFSQIV----------------------------------------------------------------------------------------------------------------------------------------------\n>tr|A0A673LWF3|A0A673LWF3_9TELE/289-444 [subseq from] Receptor protein-tyrosine kinase OS=Sinocyclocheilus rhinocerous OX=307959 GN=LOC107732650 PE=4 SV=1\n-------------------------------------------------------------------------------------------------------------------------------------------------------------------------------------------------------------------------------------------------------------------------------------------------------------------------------------------------------------------------------------------------------------------------------------------------------------------------------------------------------------------------------------------------------------------------------------------------------------QLVGMLRGIAAGMKYLSDMNYVHRDLAARNILV--NSNLVCKVSDFGLSRFLEDDPTDPTYTSSLGGKIPIRWTAPEAIAYRKFTSASDVWSYGIVMWEVMSYGERPYWDMSNQDViNAVEQDYRLPPPMDCPTALHqLMLDCWVKERNLRPKFSQIV----------------------------------------------------------------------------------------------------------------------------------------------\n>tr|A0A3B3ZLJ9|A0A3B3ZLJ9_9GOBI/675-854 [subseq from] Receptor protein-tyrosine kinase OS=Periophthalmus magnuspinnatus OX=409849 PE=4 SV=1\n---------------------------------------------------------------------------------------------------------------------------------------------------------------------------------------------------------------------------------------------------------------------------------------------------------------------------------------------------------------------------------------------------------------------------------------------------------------------------------------------------------------------------------------------------------------------------------------LTEFMENGSLDSFLRQNDGQFTViqLVGMLRGIAAGMKYLCEMNYVHRDLAARNILV--NSNLVCKVSDFGLSRFLEDDTSDPTYTSALGGKIPIRWTAPEAIQYRKFTSSSDCWSYGIVMWEVMSYGERPYWDMSNQDViNAIEQDYRLPPPMDCPSALHqLMLDCWQKDRNNRPKFSQIV----------------------------------------------------------------------------------------------------------------------------------------------\n>tr|A0A672MIG6|A0A672MIG6_SINGR/689-843 [subseq from] Receptor protein-tyrosine kinase OS=Sinocyclocheilus grahami OX=75366 GN=EPHB3 PE=4 SV=1\n--------------------------------------------------------------------------------------------------------------------------------------------------------------------------------------------------------------------------------------------------------------------------------------------------------------------------------------------------------------------------------------------------------------------------------------------------------------------------------------------------------------------------------------------------------------------------------------------------------------LVGMLRGIAAGMKYLSDMNYVHRDLAARNILV--NSNLVCKVSDFGLSRFLEDDPTDPTYTSTLGGKIPIRWTAPEAIAYRKFTSASDVWSYGIVMWEVMSYGERPYWDMSNQDViNAVEQDYRLPPPMDCPTALHqLMLDCWVKERNLRPKFSQIV----------------------------------------------------------------------------------------------------------------------------------------------\n>tr|A0CKT6|A0CKT6_PARTE/104-265 [subseq from] Protein kinase domain-containing protein OS=Paramecium tetraurelia OX=5888 GN=GSPATT00007949001 PE=4 SV=1\n-------------------------------------------------------------------------------------------------------------------------------------------------------------------------------------------------------------------------------------------------------------------------------------------------------------------------------------------------------------------------------------------------------------------------------------------------------------------------------------------------------------------------------------------------------------------------------------------------------------TISQIMESIFTGIEYLHSKQIIHRDIKPDNILIKNTEDLSSiKIADFGLSYQYKPEIRYYQT--VSKQCGTFIFMAPEQILNKTYNKAVDMWSCGIVLYMLLNQGKHPFFPRIFTKKEFINsfpDFKYEQPLHVSPLARDLLQRLLQNDQDSRYTAAQALVHPW------------------------------------------------------------------------------------------------------------------------------------------\n>tr|A0A6P8I4W5|A0A6P8I4W5_ACTTE/436-593 [subseq from] striated muscle preferentially expressed protein kinase-like OS=Actinia tenebrosa OX=6105 GN=LOC116299105 PE=3 SV=1\n-----------------------------------------------------------------------------------------------------------------------------------------------------------------------------------------------------------------------------------------------------------------------------------------------------------------------------------------------------------------------------------------------------------------------------------------------------------------------------------------------------------------------------------------------------------------------------------------------------------------YMHQILEGLQHMHVKNILHLDLKPENIVCVSKDSWEIKLIDFGLAQELIPGTKMKA------MKGTPEFMAPETVNFDPVSKPADMWSVGVIAYILLSGLSPFMGDDNNETLSNVNaaewDFDDEAFDVISDEAKEFISQLLIKDPKKRNTVESCLEHEWMKKS--------------------------------------------------------------------------------------------------------------------------------------\n>tr|A0A6P8I4W5|A0A6P8I4W5_ACTTE/1038-1296 [subseq from] striated muscle preferentially expressed protein kinase-like OS=Actinia tenebrosa OX=6105 GN=LOC116299105 PE=3 SV=1\n-----------------------------------------------------------------------------------------------------------------------------------------------------------------------------------------------------------------------------------------------------------------------------------------------------------------------------------------------------------------------------------------------------------------------------------------------------------------------------------------------------------------------------------------------------------------------------------------------------SESPMSEPDSVEILRQLLEALNYMHGNKFMHLDVKPENVMFKREGGNMIRLIDFSLARKY--DPKV----ETKISQGTAEYVAPEIVSYDSVSPATDMWAVGITSYM-MLSGISPFLSESEAEtfANITHCKWSFTeVFnDVGEEAKELITKLLVKEKSGRLNAGQCLEHPWIMTVGLRGKKERVStlSHTTSLSDI--SNSLLTngdLHESISSVESYLRLNSTSDDVFVSEEDVEKKHAADT-RELEATLQTFLLKLREVESERAEL----------------------------------------------\n>tr|A0A1R2CVM7|A0A1R2CVM7_9CILI/238-420 [subseq from] Uncharacterized protein OS=Stentor coeruleus OX=5963 GN=SteCoe_4125 PE=3 SV=1\n---------------------------------------------------------------------------------------------------------------------------------------------------------------------------------------------------------------------------------------------------------------------------------------------------------------------------------------------------------------------------------------------------------------------------------------------------------------------------------------------------------------------------------------------------------------------------------------------------------------AIFISNMLEGLRYLHSLNIVHRDLKPENILMVSSEDdSEFKLCDFGLAC-IAGDD-------QVLRCGSPGYVAPEILMKKAYNNKVDIFSAGIILYIILSG-RAPFYGKTSNEILIKNKEcrlqfHDKYWRHVSKDGIDMVLKLTDPDPNTRVSADLALRHPWLQSANKSMSFLSPFPVSQNIENSPEGGA--------------------------------------------------------------------------------------------------------------\n>tr|A0A2K1ZHJ0|A0A2K1ZHJ0_POPTR/165-335 [subseq from] Protein kinase domain-containing protein OS=Populus trichocarpa OX=3694 GN=POPTR_008G149500 PE=4 SV=2\n-----------------------------------------------------------------------------------------------------------------------------------------------------------------------------------------------------------------------------------------------------------------------------------------------------------------------------------------------------------------------------------------------------------------------------------------------------------------------------------------------------------------------------------------------------------------------------------------------------KFGSFPESVIRMYTKQLLLGLEYLHKNGIMHRDIKGANILVD-N-KGCIKLADFGASKKVV---ELATINGAKSMKGTPYWMAPEVILQTGHSFSADIWSVGCTVIE-MATGKPPWSQQYQEVAALFHigtTKSHPPIPEHLSiEAKDFLLKCLQEVPNLRPAASELLQHPFVTGEY-------------------------------------------------------------------------------------------------------------------------------------\n>tr|A0A1B8E3Q3|A0A1B8E3Q3_9PEZI/737-881 [subseq from] STE/STE11 protein kinase OS=Pseudogymnoascus sp. 23342-1-I1 OX=1524831 GN=VE03_03179 PE=3 SV=1\n-------------------------------------------------------------------------------------------------------------------------------------------------------------------------------------------------------------------------------------------------------------------------------------------------------------------------------------------------------------------------------------------------------------------------------------------------------------------------------------------------------------------------------------------------------------------------------SSSVDSLNIFLEYVPGGSVQTMLNsYGaLREPLVRSFVRQIVTGLAYLHGRDIVHRDIKGANILVDNKGG--IKISDFGISKKMEASNVlGGAGNSKNRPslQGSVFWMAPEVVKQTKYTRKSDVWSLGCLVIEMMTG-SHPYPDCSQ-----------------------------------------------------------------------------------------------------------------------------------------------------------------------------------------\n>tr|A0A803QCD4|A0A803QCD4_CANSA/14-87 [subseq from] Protein kinase domain-containing protein OS=Cannabis sativa OX=3483 PE=4 SV=1\n---------------------------------------------------------------------------------------------------------------------------------------------------------------------------------------------------------------------------------------------------------------------------------------------------------------------------------------------------------------------------------------------------------------------------------------------------------------------------------FPERKIGQESHGGIAFEGSYEGRSVAIKRLQQANVKLVRKEIESLIKSDEHENIVRYYGVEQDLDFFYIALQRV------------------------------------------------------------------------------------------------------------------------------------------------------------------------------------------------------------------------------------------------------------------------------------------------------------------------------------------------------------\n>tr|A0A803VEZ9|A0A803VEZ9_FICAL/181-344 [subseq from] Ribosomal protein S6 kinase A1 OS=Ficedula albicollis OX=59894 GN=RPS6KA1 PE=4 SV=1\n------------------------------------------------------------------------------------------------------------------------------------------------------------------------------------------------------------------------------------------------------------------------------------------------------------------------------------------------------------------------------------------------------------------------------------------------------------------------------------------------------------------------------------------------------------------------------------------------------------------LAELALGLDHLHSLGIIYRDLKPENILLDEEGH--IKLTDFGLSKEA-IDYEEKAY----SFCGTVEYMAPEVVNRQGHSHSADWWSYGVLMFEMLTGSL-PFQGKDRKETMTLILKAKLGMPQFLsTEAQSLLRALFKRNPANRlgsgPdGAEEIKRHPFYSTIDWNKLYR-------------------------------------------------------------------------------------------------------------------------------\n>tr|S4RYI2|S4RYI2_PETMA/130-279 [subseq from] Serine/threonine-protein kinase PLK OS=Petromyzon marinus OX=7757 GN=PLK3 PE=3 SV=1\n-----------------------------------------------------------------------------------------------------------------------------------------------------------------------------------------------------------------------------------------------------------------------------------------------------------------------------------------------------------------------------------------------------------------------------------------------------------------------------------------------------------------------------------------------------------------------------------------------------------------YLRQLISGLRYLHQCGVVHRDLKLGNFFVT--DSMEVKIGDLGLATTLEPPE---MRKRTV--CGTPNYLAPEVLNKRGHGPEADIWSLGCAVF-TMLAGRPPFSTSDLANTYaCIRSGRFNF-PPSLSHAArDLLTSALTPDPDLRASLLDLQSHPFL-----------------------------------------------------------------------------------------------------------------------------------------\n>tr|A0A6P3V8R5|A0A6P3V8R5_OCTDE/957-1224 [subseq from] Receptor protein-tyrosine kinase OS=Octodon degus OX=10160 GN=LOC101565073 PE=4 SV=1\n--------------------------------------------------------------------------------------------------------------------------------------------------------------------------------------------------------------------------------------------------------------------------------------------------------------------------------------------------------------------------------------------------------------------------------------------------------------------------------------------------------PVAIKTLKGGHMDRQRRDFLreaSIMGQFDHPNIIRLEGVVTKRSFPTIGVETFCPSFLRTGFLNSIQAPHPVPGGgSLpPRipagrpVMiVVEYMENGSlDSFLRKHDGHFTVIqLVGMLRGIASGMKYLSDMGYVHRDLAARNILV--NSNLVCKVSDFGLSRVLEDDPEAAY-TTTG-GKIPIRWTAPEAIAYRKFSSASDAWSYGIVMWEVMSYGERPYWEMSNQDVIL-SIEEgyRLPAPMGCPASLHqLMLHCWQKERNHRPKFTDI-----------------------------------------------------------------------------------------------------------------------------------------------\n>tr|A0A852PCN4|A0A852PCN4_9PASS/443-623 [subseq from] EPHB2 protein (Fragment) OS=Atrichornis clamosus OX=449594 GN=Ephb2 PE=4 SV=1\n-------------------------------------------------------------------------------------------------------------------------------------------------------------------------------------------------------------------------------------------------------------------------------------------------------------------------------------------------------------------------------------------------------------------------------------------------------------------------------------------------------------------------------------------------------------------------------------MIITEFMENGSLDSFLRQNDGQFTViqLVGMLRGIAAGMKYLADMNYVHRDLAARNILV--NSNLVCKVSDFGLSRFLEDDTSDPTYTSALGGKIPIRWTAPEAIAFRTFTSASDAWSYGIVMWEVLSFGERPYWDMTNQDViNAIEQDYRLPPPMDCPNALHqLMLDCWQKDRNHRPKFGQI-----------------------------------------------------------------------------------------------------------------------------------------------\n>tr|A0A0Q3F391|A0A0Q3F391_BRADI/356-570 [subseq from] Uncharacterized protein OS=Brachypodium distachyon OX=15368 GN=100836035 PE=4 SV=1\n---------------------------------------------------------------------------------------------------------------------------------------------------------------------------------------------------------------------------------------------------------------------------------------------------------------------------------------------------------------------------------------------------------------------------------------------------------------------------------SEERTLGTGAFGTFYMGILEDGEVIAVKKLAENSpvaRDKAfANEVQNIMAL-EHENIVKLVGYCQETQKKVV--------QNNGRYIVADIVESLLCYEYLPNGSLGKYN--AAGSS----ISNDWDIRFKIIKGICQGLLFLHSIPIVHMDLKPENILL--DNAMVAKIADFGLSRLFGQEQ---TRMNTQNVVGSYGYIAPEYLYRGEISTKTDIYSLGLTVLETVTAEKNS-----------------------------------------------------------------------------------------------------------------------------------------------------------------------------------------------\n>tr|A0A812DVL3|A0A812DVL3_SEPPH/937-1109 [subseq from] MAP3K4 OS=Sepia pharaonis OX=158019 GN=SPHA_60011 PE=4 SV=1\n-----------------------------------------------------------------------------------------------------------------------------------------------------------------------------------------------------------------------------------------------------------------------------------------------------------------------------------------------------------------------------------------------------------------------------------------------------------------------------------------------------------------------------------------------------------------------------------------------------SKLGLPESMIRMYTREILKALSHLHDHGIVHRDLKGANVFLTSNGSV--KLGDFGCSVKLKNQ-STVPGEICDL-VGTHAYMAPEVFsKNdeEGHGRAADIWSLGCVVLE-MATGKRPWHEFHSYQIMFMVGMGNIPAIpDNLsSEGKSFLENCLQSDPSLRMSANDLLNHPFPKVSD-------------------------------------------------------------------------------------------------------------------------------------\n>tr|A0A6P7UG04|A0A6P7UG04_IXOSC/100-218 [subseq from] ribosomal protein S6 kinase alpha-5 isoform X3 OS=Ixodes scapularis OX=6945 GN=LOC8038672 PE=3 SV=1\n-----------------------------------------------------------------------------------------------------------------------------------------------------------------------------------------------------------------------------------------------------------------------------------------------------------------------------------------------------------------------------------------------------------------------------------------------------------------------------------------------------------------------------------------------------------------------------------------------------QRDHFTEPEVKIYIGEIILALEHLHKLGIIYRDIKLENILLDSQGHI--VLTDFGLSKEfLPHEKDQRTYSF----CGTIEYMAPEVVRGGStgHDFSVDWWSVGVLTYELLTGA-SPFTVEGERN---------------------------------------------------------------------------------------------------------------------------------------------------------------------------------------\n>tr|A0A6P7UG04|A0A6P7UG04_IXOSC/475-581 [subseq from] ribosomal protein S6 kinase alpha-5 isoform X3 OS=Ixodes scapularis OX=6945 GN=LOC8038672 PE=3 SV=1\n----------------------------------------------------------------------------------------------------------------------------------------------------------------------------------------------------------------------------------------------------------------------------------------------------------------------------------------------------------------------------------------------------------------------------------------------------------------------------------------------------------------------------------------------------------------------------------------------------------------RIFRRLVSAVHYMHSRGVVHRDLKPENLLFTDSSEVAtIKVVDFGFARFKPSDNQLMKTPCFTLNYAAPEvlRQASAGNSSAGYTESCDLWSLGVILY-TMLSGRAPF----------------------------------------------------------------------------------------------------------------------------------------------------------------------------------------------\n>tr|M4AU63|M4AU63_XIPMA/620-803 [subseq from] Receptor protein-tyrosine kinase OS=Xiphophorus maculatus OX=8083 PE=4 SV=2\n----------------------------------------------------------------------------------------------------------------------------------------------------------------------------------------------------------------------------------------------------------------------------------------------------------------------------------------------------------------------------------------------------------------------------------------------------------------------------------------------------------------------------------------------------------------------------------KHAMIVTEYMENGALDTYLKEHDTeiPPYQLLGMLRGIAAGMKYLSDMNYVHRDLAARNVLV--NSSLECKVSDFGLSRVLEDDAEG-TY-TTRGGKIPIRWTAPEAIEYRKFTSASDVWSFGIVMWEVMAFGERPYWDMSNHEVmKAINEAFRLPAPMDCPSAIYqLMLQCWQHDRSKRPRFSDIVN---------------------------------------------------------------------------------------------------------------------------------------------\n>tr|A0A5J5SWM7|A0A5J5SWM7_GOSBA/246-368 [subseq from] Protein kinase domain-containing protein OS=Gossypium barbadense OX=3634 GN=ES319_A13G084100v1 PE=3 SV=1\n---------------------------------------------------------------------------------------------------------------------------------------------------------------------------------------------------------------------------------------------------------------------------------------------------------------------------------------------------------------------------------------------------------------------------------------------------------------------------------------------------------------------------------------------------------------------------------------------------YLKEKGSLSaSTAVSFALDIARGMAYLHNEpnVIIHRDLKPRNVLLVNSSADHLKVGDFGLSKLIKVQNCHDVYKMTGE-TGSYRYMAPEVFKHRKYDKKVDVFSFAMILYE-MLEGEPPFS-NYE-----------------------------------------------------------------------------------------------------------------------------------------------------------------------------------------\n>tr|A0A6I4PXJ2|A0A6I4PXJ2_9ACTN/120-273 [subseq from] Non-specific serine/threonine protein kinase OS=Actinomadura sp. J1-007 OX=2661913 GN=GEV43_35470 PE=4 SV=1\n--------------------------------------------------------------------------------------------------------------------------------------------------------------------------------------------------------------------------------------------------------------------------------------------------------------------------------------------------------------------------------------------------------------------------------------------------------------------------------------------------------------------------------------------------------------------------------------------------------GLPAGMLHGMAVGVAAALVAIHSAGLVHRDLKPSNVLLSIS---GPRVIDFGIARALDMAS---SHTRTGQVVGTPGWIAPEQILTQRISPAIDVFAWGCLVAFAA-SGRNPFGQGSFQVMAARAVHADPEYGDVPPSLSGLVGAALAKEPERRPTAQDLL----------------------------------------------------------------------------------------------------------------------------------------------\n>tr|A0A562CC40|A0A562CC40_9ACTN/104-222 [subseq from] Non-specific serine/threonine protein kinase OS=Nocardioides sp. J9 OX=935844 GN=L615_005300000060 PE=4 SV=1\n------------------------------------------------------------------------------------------------------------------------------------------------------------------------------------------------------------------------------------------------------------------------------------------------------------------------------------------------------------------------------------------------------------------------------------------------------------------------------------------------------------------------------------------------------------------------------------------------LGELIRSQGPPSLVeALELIEQVASGLSDAHDAGLVHRDIKPGNVLVRRRAgAMRAYLADFGIARRMNADA---TRFSTT-AAGTPSYMAPELHGGAMAGPSSDIYALGCVLWVALTGAP-PYR---------------------------------------------------------------------------------------------------------------------------------------------------------------------------------------------\n>tr|A0A840NE47|A0A840NE47_9PSEU/111-257 [subseq from] Serine/threonine protein kinase OS=Saccharopolyspora gloriosae OX=455344 GN=BJ969_001586 PE=4 SV=1\n-------------------------------------------------------------------------------------------------------------------------------------------------------------------------------------------------------------------------------------------------------------------------------------------------------------------------------------------------------------------------------------------------------------------------------------------------------------------------------------------------------------------------------------------------------------------------------------------------------------DVLELGRRIAVVLAYVHENGIVHRDVKPSNVLITDDEQV--FLADFGISRLAD-AVGRMT--DSGIIMGSAHYMAPEQVRDEEIGYPADLYSLALVLLECLTGRAEYDGTKAEAAVARLT--RKPRIPESLPEPLaGTLRAMTADDPDDRPSAA-------------------------------------------------------------------------------------------------------------------------------------------------\n>tr|A0A0N4UW11|A0A0N4UW11_ENTVE/113-279 [subseq from] Protein kinase domain-containing protein OS=Enterobius vermicularis OX=51028 GN=EVEC_LOCUS1365 PE=3 SV=1\n----------------------------------------------------------------------------------------------------------------------------------------------------------------------------------------------------------------------------------------------------------------------------------------------------------------------------------------------------------------------------------------------------------------------------------------------------------------------------------------------------------------------------------------------------------------------------------------------------RKHGSLPEAVTRKFFRQLACGLQYMRAMNVAHMDLKPQNILLSNKYRPSIKISDFGLSQCLKKSESS------SSFRGSPLYMAPEIFARRKYDSRVDLWSSGVILYECLYG-KAPFsSDTYEKLVSKILSSEPISypsTVKLSAECSDILRGLLVRDPQRRMTFEQFFSHPFV-----------------------------------------------------------------------------------------------------------------------------------------\n>tr|A0A059B9Y8|A0A059B9Y8_EUCGR/497-647 [subseq from] Protein kinase domain-containing protein OS=Eucalyptus grandis OX=71139 GN=EUGRSUZ_G00622 PE=4 SV=1\n-----------------------------------------------------------------------------------------------------------------------------------------------------------------------------------------------------------------------------------------------------------------------------------------------------------------------------------------------------------------------------------------------------------------------------------------------------------------------------------------------------------------------------------------------------------------------------------------------------------------YTRQILNGLKYLHDQNVVHRDIKCANILVDASG--SVKLADFGLAKATK-------MNDAKSSKGTAFWMAPEvvNLRNRTYGLAADIWSLGCTVLEMLTR-RPPYSHleGMQALFRI-GRGEPPPVPDSLSrDARDLILSCLQVNPNDRPSAAKLLDHPFV-----------------------------------------------------------------------------------------------------------------------------------------\n>tr|A0A1D6L184|A0A1D6L184_MAIZE/443-601 [subseq from] Mitogen-activated protein kinase kinase kinase 1 OS=Zea mays OX=4577 GN=ZEAMMB73_Zm00001d033655 PE=4 SV=1\n------------------------------------------------------------------------------------------------------------------------------------------------------------------------------------------------------------------------------------------------------------------------------------------------------------------------------------------------------------------------------------------------------------------------------------------------------------------------------------------------------------------------------------------------------------------------------------------------------------------TRQILNGLVYLHERNVVHRDIKCANILVHANGSV--KLADFGLAKEMSKI--NMLRS----CKGSVYWMAPEVINPKKMyGPSADIWSLGCTVLEMLTR-QIPFPNVeWTNAFFMIGRGEQPTIPNYLsKEAQDFIGQCVRVDPESRPSASQLLEHP-FVNRPLRASFE-------------------------------------------------------------------------------------------------------------------------------\n>tr|A0A7Z8MG14|A0A7Z8MG14_BURTH/136-298 [subseq from] Non-specific serine/threonine protein kinase (Fragment) OS=Burkholderia thailandensis OX=57975 GN=C6946_25650 PE=4 SV=1\n-------------------------------------------------------------------------------------------------------------------------------------------------------------------------------------------------------------------------------------------------------------------------------------------------------------------------------------------------------------------------------------------------------------------------------------------------------------------------------------------------------------------------------------------------------------------------------------------------------GALPAEAAGALMAQVLDGLAHAHANGVVHRDLKPQNVMVTTlDGEPCAKILDFGIGALLPDARAAdeLTLTATTEVLGSPQYCAPEQLRGEPPTAKSDFYAWGLMVIECLTGHPVMQGASVA-DVLYQHlSPVDVALPPAI--AAHplgdVLRDALNKDPRLRAES--------------------------------------------------------------------------------------------------------------------------------------------------\n>tr|A0A2T5BG87|A0A2T5BG87_9ACTN/126-285 [subseq from] Non-specific serine/threonine protein kinase OS=Streptomyces sp. VMFN-G11Ma OX=2135609 GN=C7821_103222 PE=4 SV=1\n-------------------------------------------------------------------------------------------------------------------------------------------------------------------------------------------------------------------------------------------------------------------------------------------------------------------------------------------------------------------------------------------------------------------------------------------------------------------------------------------------------------------------------------------------------------------------------------------------------GPLPEAALWYLLRELAGRLKALHALDMLHRDVKPSNVMITLDG-L--ALIDFGIAR--AADQSRLTK--TGMVLGTPEYMAPEQAEGKKgLTGAADVFALGSLLFFAATGA-SPFGQGSGLDVlyRIVHSEPDATALSELdPALAAIITDCLDKSPSTRPTAADLLER--------------------------------------------------------------------------------------------------------------------------------------------\n>tr|A0A446UYX4|A0A446UYX4_TRITD/94-257 [subseq from] Protein kinase domain-containing protein OS=Triticum turgidum subsp. durum OX=4567 GN=TRITD_5Bv1G252270 PE=3 SV=1\n-------------------------------------------------------------------------------------------------------------------------------------------------------------------------------------------------------------------------------------------------------------------------------------------------------------------------------------------------------------------------------------------------------------------------------------------------------------------------------------------------------------------------------------------------------------------------------------------------------KSIPEPVLAHMLLKVLLGLKYLHEVRhLVHRDLKPANILV--NLKGEAKITDFGVSAGLD-NTMAMC--ATFVG--TVTYMSPERIRNENYSYAADIWSLGLTILECAT-GKFPYNVNEgpaNLMLQILDDPSPAPPEDAyTPEFCSFINDCLRKDADARPTCEQLLSHPFI-----------------------------------------------------------------------------------------------------------------------------------------\n>tr|A0A672LT22|A0A672LT22_SINGR/690-871 [subseq from] Receptor protein-tyrosine kinase OS=Sinocyclocheilus grahami OX=75366 GN=LOC107593373 PE=4 SV=1\n-------------------------------------------------------------------------------------------------------------------------------------------------------------------------------------------------------------------------------------------------------------------------------------------------------------------------------------------------------------------------------------------------------------------------------------------------------------------------------------------------------------------------------------------------------------------------------------MIITEFMENGSLDSFLRQNDGQFTViqLVGMLRGIASGMKYLCDMNYVHRDLAARNILV--NSNLVCKVSDFGLSRFLEDDTSDPTYTSALGGKIPIRWTAPEAIQYRKFTSSSDVWSYGIVMWEVMSYGERPYWDMSNQDViNAIEQDYRLPPPMDCPNTLHqLMLDCWQKDRNNRPKFNQIV----------------------------------------------------------------------------------------------------------------------------------------------\n>tr|A0A2K5DYX8|A0A2K5DYX8_AOTNA/1699-1855 [subseq from] Striated muscle enriched protein kinase OS=Aotus nancymaae OX=37293 PE=3 SV=1\n-----------------------------------------------------------------------------------------------------------------------------------------------------------------------------------------------------------------------------------------------------------------------------------------------------------------------------------------------------------------------------------------------------------------------------------------------------------------------------------------------------------------------------------------------------------------------------------------------------------------YMRQVLEGIHYLHQSHVLHLDVKPENLLVWDGAvgEEQVRICDFGNAQELTPGEPQYC------QYGTPEFVAPEIVNQSPVSGVTDIWPVGVVAFLCLTGISPFVGENDRTTlMNIRNYnvafEETTFLSL-SREARGFLIKVLVQD-RLRPTAEETLEHPWFK----------------------------------------------------------------------------------------------------------------------------------------\n>tr|A0A2K5DYX8|A0A2K5DYX8_AOTNA/3074-3233 [subseq from] Striated muscle enriched protein kinase OS=Aotus nancymaae OX=37293 PE=3 SV=1\n--------------------------------------------------------------------------------------------------------------------------------------------------------------------------------------------------------------------------------------------------------------------------------------------------------------------------------------------------------------------------------------------------------------------------------------------------------------------------------------------------------------------------------------------------------------------------------------------------------------------QLLQGLDYLHSHHVLHLDIKPDNLLLAPDNAL--KIVDFGSAQ--PYNPQALR--PLGHRTGTLEFMAPEMVKGEPIGSATDIWGAGV-LTYIMLSGRSPFyePDPQEMEARIMGGRFDAFQLypNTSQSATLFLRKVLSVHPWSRPSLQDCLAHP--WLQDAYLMKLR------------------------------------------------------------------------------------------------------------------------------\n>tr|A0A670YCG1|A0A670YCG1_PSETE/626-892 [subseq from] Receptor protein-tyrosine kinase OS=Pseudonaja textilis OX=8673 GN=EPHA6 PE=4 SV=1\n--------------------------------------------------------------------------------------------------------------------------------------------------------------------------------------------------------------------------------------------------------------------------------------------------------------------------------------------------------------------------------------------------------------------------------------------------------------------------------------------------------PVAIKTLKGGHVERQRRDFLreaSIMGQFDHPNIIRLEGVVTKRPFPAIGFQsLCPRFLREGflnnIAASHPLSGGRSLPSRIFSgrpLMiVVEYMENGSlDSFLRKHDGHFTVIqLVGMLRGIASGMKYLSDMGYVHRDLAARNILV--NSNLMCKVSDFGLSRVLEDDPEAAY-TTTG-GKIPIRWTAPEAIAYRKFSSASDAWSYGIVMWEVMSYGERPYWEMSNQDVIL-SIEEgyRLPAPMGCPAALHQLmLHCWQKERSHRPKFTD------------------------------------------------------------------------------------------------------------------------------------------------\n>tr|A0A672LMY8|A0A672LMY8_SINGR/681-862 [subseq from] Receptor protein-tyrosine kinase OS=Sinocyclocheilus grahami OX=75366 GN=LOC107593373 PE=4 SV=1\n-------------------------------------------------------------------------------------------------------------------------------------------------------------------------------------------------------------------------------------------------------------------------------------------------------------------------------------------------------------------------------------------------------------------------------------------------------------------------------------------------------------------------------------------------------------------------------------MIITEFMENGSLDSFLRQNDGQFTViqLVGMLRGIASGMKYLCDMNYVHRDLAARNILV--NSNLVCKVSDFGLSRFLEDDTSDPTYTSALGGKIPIRWTAPEAIQYRKFTSSSDVWSYGIVMWEVMSYGERPYWDMSNQDViNAIEQDYRLPPPMDCPNTLHqLMLDCWQKDRNNRPKFNQIV----------------------------------------------------------------------------------------------------------------------------------------------\n>tr|A0A0L9TB29|A0A0L9TB29_PHAAN/323-475 [subseq from] Protein kinase domain-containing protein OS=Phaseolus angularis OX=3914 GN=LR48_Vigan464s001200 PE=3 SV=1\n------------------------------------------------------------------------------------------------------------------------------------------------------------------------------------------------------------------------------------------------------------------------------------------------------------------------------------------------------------------------------------------------------------------------------------------------------------------------------------------------------------------------------------------------------------------------------------------------------------------TRQILCGLKYLHDHNVVHRDIKCANILVDV--SGAVKLADFGLAKATK-------FNDVRSSKGSPYWMAPEVVNLRDQSgygLAADIWSLGCTVLEMLTR-QPPYSDLEGMQALFRIGKGELPSIPDyLsKDAQDFIRECLQINPNKRPTAAQLLDHPFLRR---------------------------------------------------------------------------------------------------------------------------------------\n>tr|A0A0S3R0D6|A0A0S3R0D6_PHAAN/323-475 [subseq from] Protein kinase domain-containing protein OS=Vigna angularis var. angularis OX=157739 GN=Vigan.01G163500 PE=3 SV=1\n------------------------------------------------------------------------------------------------------------------------------------------------------------------------------------------------------------------------------------------------------------------------------------------------------------------------------------------------------------------------------------------------------------------------------------------------------------------------------------------------------------------------------------------------------------------------------------------------------------------TRQILCGLKYLHDHNVVHRDIKCANILVDV--SGAVKLADFGLAKATK-------FNDVRSSKGSPYWMAPEVVNLRDQSgygLAADIWSLGCTVLEMLTR-QPPYSDLEGMQALFRIGKGELPSIPDyLsKDAQDFIRECLQINPNKRPTAAQLLDHPFLRR---------------------------------------------------------------------------------------------------------------------------------------\n>tr|A0A5D2WF31|A0A5D2WF31_GOSMU/247-369 [subseq from] Protein kinase domain-containing protein OS=Gossypium mustelinum OX=34275 GN=E1A91_A13G087200v1 PE=3 SV=1\n---------------------------------------------------------------------------------------------------------------------------------------------------------------------------------------------------------------------------------------------------------------------------------------------------------------------------------------------------------------------------------------------------------------------------------------------------------------------------------------------------------------------------------------------------------------------------------------------------YLKEKGSLSaSTAVSFALDIARGMAYLHNEpnVIIHRDLKPRNVLLVNSSADHLKVGDFGLSKLIKVQNCHDVYKMTGE-TGSYRYMAPEVFKHRKYDKKVDVFSFAMILYE-MLEGEPPFS-NYE-----------------------------------------------------------------------------------------------------------------------------------------------------------------------------------------\n>tr|A0A087HNE3|A0A087HNE3_ARAAL/255-425 [subseq from] Protein kinase domain-containing protein OS=Arabis alpina OX=50452 GN=AALP_AA1G154100 PE=3 SV=1\n--------------------------------------------------------------------------------------------------------------------------------------------------------------------------------------------------------------------------------------------------------------------------------------------------------------------------------------------------------------------------------------------------------------------------------------------------------------------------------------------------------------------------------------------------------------------------------------------------QYLKEKGGLTPAtAVNFALDIARGMTYLHNEpnVIIHRDLKPRNVLLVNSSADHLKVGDFGLSKLIKVQNSHDVYKMTGE-TGSYRYMAPEVFRHRRYDKKVDVFSFAMILYE-MLEGEPPFANHepYEAAKHVSDGHRPSFRSKGcTPDLRELIVKCWDADMNQRPSFLDIL----------------------------------------------------------------------------------------------------------------------------------------------\n>tr|A0A5N5NKC5|A0A5N5NKC5_PANHP/237-434 [subseq from] Mitogen-activated protein kinase kinase kinase 12 OS=Pangasianodon hypophthalmus OX=310915 GN=PHYPO_G00234760 PE=3 SV=1\n---------------------------------------------------------------------------------------------------------------------------------------------------------------------------------------------------------------------------------------------------------------------------------------------------------------------------------------------------------------------------------------------------------------------------------------------------------------------------------------------------------------------------------------------------------------------------------------------------------------VDWAMGIAGGMNYLHLHKIIHRDLKSPNMLITHDD--LVKISDFGTSKELRDKS---TKMS---FAGTVAWMAPEVIRNEPVSEKVDIWSFGVVLWEMLTG-EIPYKDVDSSAIiwGVGNNSLQLPLPESCPDGFKIlLKQCWNCKPRNRPSFRQILLHLDIASADV-LSTPQETYFKSQAEWREEVKQHFEKIKSEGT--CLHRLDEEL-----------------------------------------------------------------------------------------\n>tr|A0A2Y9P724|A0A2Y9P724_DELLE/357-587 [subseq from] Receptor protein-tyrosine kinase OS=Delphinapterus leucas OX=9749 GN=LOC111178990 PE=4 SV=1\n--------------------------------------------------------------------------------------------------------------------------------------------------------------------------------------------------------------------------------------------------------------------------------------------------------------------------------------------------------------------------------------------------------------------------------------------------------------------------------------------------------PVAIKTLKGGHMDRQRRDFLreaSIMGQFDHPNIIRLEGVVTKRSFPAIGVETFCPSFLRAGFLNSLQAPHPVPGRgSLppripagRPVMiVVEYMENGSlDSFLRKHDGHFTVIqLVGMLRGIASGMKYLSDMGYVHRDLAARNILV--NSNLVCKVSDFGLSRVLEDDPEAAY-TTTG-GKIPIRWTAPEAIAYRKFSSASDAWSYGIVMWEVMSYGERPYWEMSNQDVIL-SI---------------------------------------------------------------------------------------------------------------------------------------------------------------------------------\n>tr|A0A2L0F0C4|A0A2L0F0C4_SORCE/117-261 [subseq from] Non-specific serine/threonine protein kinase OS=Sorangium cellulosum OX=56 GN=SOCE26_064980 PE=4 SV=1\n---------------------------------------------------------------------------------------------------------------------------------------------------------------------------------------------------------------------------------------------------------------------------------------------------------------------------------------------------------------------------------------------------------------------------------------------------------------------------------------------------------------------------------------------------------------------------------------------------------------------AAGALAAVHDRGVVHRDVKPSNLFLVDRDVARVKLLDFGIALR--PDVTRMTQ--TGALLGTAGYMAPEQARGAEQVDArADVFALGCVLFECLTGAPAFVGKDAIAVVaKIAFDEAPRLgeLRPDLPAALDALcARMLAKQPDLRPRD--------------------------------------------------------------------------------------------------------------------------------------------------\n>tr|B9RTY0|B9RTY0_RICCO/157-324 [subseq from] Mitogen activated protein kinase kinase kinase 3, mapkkk3, mekk3, putative OS=Ricinus communis OX=3988 GN=RCOM_0913770 PE=4 SV=1\n----------------------------------------------------------------------------------------------------------------------------------------------------------------------------------------------------------------------------------------------------------------------------------------------------------------------------------------------------------------------------------------------------------------------------------------------------------------------------------------------------------------------------------------------------------------------------------------------------GKFGSFPESVIRMYTKQLLLGLEYLHKNGIMHRDIKGANILVD-N-KGCIKLADFGASKKVV---ELATINGAKSMKGTPYWMAPEVILQTGHSFSADIWSVGCTVIE-MATGKPPWSQQYQEVAALFHigtTKSHPPIPEHLSiEAKDFLLKCLQKEPNLRPTAFDLLQHPFV-----------------------------------------------------------------------------------------------------------------------------------------\n>tr|A0A3S1I315|A0A3S1I315_ELYCH/620-781 [subseq from] Uncharacterized protein (Fragment) OS=Elysia chlorotica OX=188477 GN=EGW08_000987 PE=4 SV=1\n------------------------------------------------------------------------------------------------------------------------------------------------------------------------------------------------------------------------------------------------------------------------------------------------------------------------------------------------------------------------------------------------------------------------------------------------------------------------------------------------------------------------------------------------------------------------------------------------------------------IGEITLALETLHKLGVIYRDIKLENILLDSEGHI--ILTDFGLSKEfLPTDPTHRTYS----FCGTIEYMAPEVVKGGHtgHDFAVDWWSLGVLTYELLTGAS-PFTVDGEKnsqsEISKrIMKCNPHFPKTFSPEAKDLIQRLLTKDPSRRLGSksiDEVKRHPFFKT---------------------------------------------------------------------------------------------------------------------------------------\n>tr|A0A3S1I315|A0A3S1I315_ELYCH/980-1145 [subseq from] Uncharacterized protein (Fragment) OS=Elysia chlorotica OX=188477 GN=EGW08_000987 PE=4 SV=1\n--------------------------------------------------------------------------------------------------------------------------------------------------------------------------------------------------------------------------------------------------------------------------------------------------------------------------------------------------------------------------------------------------------------------------------------------------------------------------------------------------------------------------------------------------------------------------------------------------------------ASELMWKLVKAVSFMHSKGVVHRDLKPENLLFEDRTDRAeLKIVDFGFASEITKNETMMTPCFT------LPYSAPEVLRQMSSqkggyDESCDLWSLGVILY-SMLSGRAPFQDSGQADsaATVMQRIKDGEFDLSGPEwrqvsstAKELIKGLLTVEPTERLRMHELLRHR-------------------------------------------------------------------------------------------------------------------------------------------\n>tr|A0A2K6DHH8|A0A2K6DHH8_MACNE/1699-1856 [subseq from] Striated muscle enriched protein kinase OS=Macaca nemestrina OX=9545 GN=SPEG PE=3 SV=1\n-----------------------------------------------------------------------------------------------------------------------------------------------------------------------------------------------------------------------------------------------------------------------------------------------------------------------------------------------------------------------------------------------------------------------------------------------------------------------------------------------------------------------------------------------------------------------------------------------------------------YMRQVLEGIHYLHQSHVLHLDVKPENLLVWDGAegEEQVRICDFGNAQELTPGEPQYC------QYGTPEFVAPEIVNQSPVSGVTDIWPVGVVAFLCLTGISPFVGENDRTTlMNIRNYnvafEETTFLSL-SREARGFLIKVLVQD-RLRPTAEETLEHPWFKT---------------------------------------------------------------------------------------------------------------------------------------\n>tr|A0A2K6DHH8|A0A2K6DHH8_MACNE/3067-3227 [subseq from] Striated muscle enriched protein kinase OS=Macaca nemestrina OX=9545 GN=SPEG PE=3 SV=1\n-------------------------------------------------------------------------------------------------------------------------------------------------------------------------------------------------------------------------------------------------------------------------------------------------------------------------------------------------------------------------------------------------------------------------------------------------------------------------------------------------------------------------------------------------------------------------------------------------------------------AQLLQGLDYLHGRHVLHLDIKPDNLLLAPDNAL--KIVDFGSAQ--PYNPQALR--PLGHRTGTLEFMAPEMVKGEPIGSATDIWGAGV-LTYIMLSGRSPFyePDPQETEARIVGGRFDAFQLypNTSQSATLFLRKVLSVHPWSRPSLQDCLAHP--WLQDAYLMKLR------------------------------------------------------------------------------------------------------------------------------\n>tr|A0A147BP35|A0A147BP35_IXORI/110-228 [subseq from] Putative ribosomal protein s6 kinase (Fragment) OS=Ixodes ricinus OX=34613 PE=4 SV=1\n-----------------------------------------------------------------------------------------------------------------------------------------------------------------------------------------------------------------------------------------------------------------------------------------------------------------------------------------------------------------------------------------------------------------------------------------------------------------------------------------------------------------------------------------------------------------------------------------------------QRDHFTEPEVKIYIGEIILALEHLHKLGIIYRDIKLENILLDSQGHI--VLTDFGLSKEfLPHEKDQRTYSF----CGTIEYMAPEVVRGGStgHDFSVDWWSVGVLTYELLTGA-SPFTVEGERN---------------------------------------------------------------------------------------------------------------------------------------------------------------------------------------\n>tr|A0A147BP35|A0A147BP35_IXORI/485-591 [subseq from] Putative ribosomal protein s6 kinase (Fragment) OS=Ixodes ricinus OX=34613 PE=4 SV=1\n----------------------------------------------------------------------------------------------------------------------------------------------------------------------------------------------------------------------------------------------------------------------------------------------------------------------------------------------------------------------------------------------------------------------------------------------------------------------------------------------------------------------------------------------------------------------------------------------------------------RIFRRLVSAVHYMHSRGVVHRDLKPENLLFTDSSEVAtIKVVDFGFARFKPSDNQLMKTPCFTLNYAAPEvlRQASAGNSSAGYTESCDLWSLGVILY-TMLSGRAPF----------------------------------------------------------------------------------------------------------------------------------------------------------------------------------------------\n>tr|A0A131XY04|A0A131XY04_IXORI/110-228 [subseq from] Putative ribosomal protein s6 kinase (Fragment) OS=Ixodes ricinus OX=34613 PE=2 SV=1\n-----------------------------------------------------------------------------------------------------------------------------------------------------------------------------------------------------------------------------------------------------------------------------------------------------------------------------------------------------------------------------------------------------------------------------------------------------------------------------------------------------------------------------------------------------------------------------------------------------QRDHFTEPEVKIYIGEIILALEHLHKLGIIYRDIKLENILLDSQGHI--VLTDFGLSKEfLPHEKDQRTYSF----CGTIEYMAPEVVRGGStgHDFSVDWWSVGVLTYELLTGA-SPFTVEGERN---------------------------------------------------------------------------------------------------------------------------------------------------------------------------------------\n>tr|A0A131XY04|A0A131XY04_IXORI/485-591 [subseq from] Putative ribosomal protein s6 kinase (Fragment) OS=Ixodes ricinus OX=34613 PE=2 SV=1\n----------------------------------------------------------------------------------------------------------------------------------------------------------------------------------------------------------------------------------------------------------------------------------------------------------------------------------------------------------------------------------------------------------------------------------------------------------------------------------------------------------------------------------------------------------------------------------------------------------------RIFRRLVSAVHYMHSRGVVHRDLKPENLLFTDSSEVAtIKVVDFGFARFKPSDNQLMKTPCFTLNYAAPEvlRQASAGNSSAGYTESCDLWSLGVILY-TMLSGRAPF----------------------------------------------------------------------------------------------------------------------------------------------------------------------------------------------\n>tr|Q2SLI8|Q2SLI8_HAHCH/133-255 [subseq from] Non-specific serine/threonine protein kinase OS=Hahella chejuensis (strain KCTC 2396) OX=349521 GN=HCH_01630 PE=4 SV=1\n-----------------------------------------------------------------------------------------------------------------------------------------------------------------------------------------------------------------------------------------------------------------------------------------------------------------------------------------------------------------------------------------------------------------------------------------------------------------------------------------------------------------------------------------------------------------------------------------------------KRSGLPLENVVWLLEQIGAGLQAAHQMNIVHRDLKPGNIIVARVSgdHSVAKLLDFGISKPLGEGDLKYTR--LGMVMGTPGYLAPEQIEGARNIdKRADIYALGAILYFCITG-ERPYTGESPQD---------------------------------------------------------------------------------------------------------------------------------------------------------------------------------------\n>tr|A0A6A6ACJ4|A0A6A6ACJ4_9PLEO/391-533 [subseq from] Non-specific serine/threonine protein kinase OS=Dothidotthia symphoricarpi CBS 119687 OX=1392245 GN=P153DRAFT_404530 PE=4 SV=1\n--------------------------------------------------------------------------------------------------------------------------------------------------------------------------------------------------------------------------------------------------------------------------------------------------------------------------------------------------------------------------------------------------------------------------------------------------------------------------------------------------------------------------------------------------------------------------------------------------------------------ELLEALDYYHRNGIVHNRIHPHNILMTKSSSgsVSIKLVDAGFQESLRCLQNLGRGEQSSTPSRSAFWVAAELEQDVRATRKTDVWDLGVVFLQMLFGLDVPEKYNSPKDL---SDA--LNCSEPLQE---MMRKFFRPDPRKRPSAFDLI----------------------------------------------------------------------------------------------------------------------------------------------\n>tr|A0A6A6ACJ4|A0A6A6ACJ4_9PLEO/796-959 [subseq from] Non-specific serine/threonine protein kinase OS=Dothidotthia symphoricarpi CBS 119687 OX=1392245 GN=P153DRAFT_404530 PE=4 SV=1\n---------------------------------------------------------------------------------------------------------------------------------------------------------------------------------------------------------------------------------------------------------------------------------------------------------------------------------------------------------------------------------------------------------------------------------------------------------------------------------------------------------------------------------------------------------------------------------------------------------------WRLFRQILEGLAHIHGHGIIHRDLKPDNIFID--VAKVPKIGDFGLAtsgqyQRPDKKTPAGTQDGGDMtrSIGTALYVAPELSSTVagNYNDKVDMYSMGII-FFEMC---FPLKTAMERDkvIRTLRERKhDLPAdFESPEKALqgSIITSLINHRPLERPSCAELLR---------------------------------------------------------------------------------------------------------------------------------------------\n>tr|A0A096N1S0|A0A096N1S0_PAPAN/1699-1856 [subseq from] Striated muscle enriched protein kinase OS=Papio anubis OX=9555 PE=3 SV=2\n-----------------------------------------------------------------------------------------------------------------------------------------------------------------------------------------------------------------------------------------------------------------------------------------------------------------------------------------------------------------------------------------------------------------------------------------------------------------------------------------------------------------------------------------------------------------------------------------------------------------YMRQVLEGIHYLHQSHVLHLDVKPENLLVWDGAegEEQVRICDFGNAQELTPGEPQYC------QYGTPEFVAPEIVNQSPVSGVTDIWPVGVVAFLCLTGISPFVGENDRTTlMNIRNYnvafEETTFLSL-SREARGFLIKVLVQD-RLRPTAEETLEHPWFKT---------------------------------------------------------------------------------------------------------------------------------------\n>tr|A0A096N1S0|A0A096N1S0_PAPAN/3067-3227 [subseq from] Striated muscle enriched protein kinase OS=Papio anubis OX=9555 PE=3 SV=2\n-------------------------------------------------------------------------------------------------------------------------------------------------------------------------------------------------------------------------------------------------------------------------------------------------------------------------------------------------------------------------------------------------------------------------------------------------------------------------------------------------------------------------------------------------------------------------------------------------------------------AQLLQGLDYLHGRHVLHLDIKPDNLLLAPDNAL--KIVDFGSAQ--PYNPQALR--PLGHRTGTLEFMAPEMVKGEPIGSATDIWGAGV-LTYIMLSGRSPFyePDPQETEARIVGGRFDAFQLypNTSQSATLFLRKVLSVHPWSRPSLQDCLAHP--WLQDAYLMKLR------------------------------------------------------------------------------------------------------------------------------\n>tr|A0A0E0J9N4|A0A0E0J9N4_ORYNI/123-210 [subseq from] Protein kinase domain-containing protein OS=Oryza nivara OX=4536 PE=4 SV=1\n-----------------------------------------------------------------------------------------------------------------------------------------------------------------------------------------------------------------------------------------------------------------------------------------------------------------------------------------------------------------------------------------------------------------------------------------------------------------------------------------------------------------------------------------------------------------------------------------------------------------AMRQLLSGAKRMHDAGLMHRDLKPDNVLVDARGNL--KICDLGLSQST-AEP---PPYSNPIG--TRWYGAPEILLGSTdYDERVDAWSLGCIMAE-------------------------------------------------------------------------------------------------------------------------------------------------------------------------------------------------------\n>tr|A0A0E0J9N4|A0A0E0J9N4_ORYNI/288-377 [subseq from] Protein kinase domain-containing protein OS=Oryza nivara OX=4536 PE=4 SV=1\n-----------------------------------------------------------------------------------------------------------------------------------------------------------------------------------------------------------------------------------------------------------------------------------------------------------------------------------------------------------------------------------------------------------------------------------------------------------------------------------------------------------------------------------------------------------------------------------------------------------------AMRQLLSGAKRMHDAGLMHRDLKPDNVLVDARGNL--KICDLGLSQST-AEP---PPYSNPIG--TRWYGAPEILLGSTdYDERVDAWSLGCIMAELL-----------------------------------------------------------------------------------------------------------------------------------------------------------------------------------------------------\n>tr|A0A7K9T821|A0A7K9T821_9AVES/763-1037 [subseq from] Receptor protein-tyrosine kinase (Fragment) OS=Galbula dea OX=1109041 GN=Epha5 PE=4 SV=1\n----------------------------------------------------------------------------------------------------------------------------------------------------------------------------------------------------------------------------------------------------------------------------------------------------------------------------------------------------------------------------------------------------------------------------------------------------------------------------------------------------------------------------------------------------------------------------------------TEYMENGSLDTFLKKNdGQFTVIqLVGMLRGIASGMKYLSDMGYVHRDLAARNILI--NSNLVCKVSDFGLSRVLEDDPEAAY--TTRGGKIPIRWTAPEAIAFRKFTSASDVWSYGIVMWEVMSYGERPYWEMTNQDViKAVEEGYRLPSPMDCPAALYqLMLDCWQKDRNSRPKFEEIVSmlDKLIRN-PSSLKTLVNASSRVSnllVEHSPVGSSAYRSVGEWLEAIKMGRYTE----IFMENgYSSMDAVAQVTLEDLRRLGVTLVGHQKKIMNSLQEMK---------------------------------------------\n>tr|H2SPA2|H2SPA2_TAKRU/720-898 [subseq from] Receptor protein-tyrosine kinase OS=Takifugu rubripes OX=31033 GN=LOC101069940 PE=4 SV=3\n--------------------------------------------------------------------------------------------------------------------------------------------------------------------------------------------------------------------------------------------------------------------------------------------------------------------------------------------------------------------------------------------------------------------------------------------------------------------------------------------------------------------------------------------------------------------------------------IITEFMENGSLDSFLRQNDGQFTViqLVGMLRGIAAGVKYLCDMNYVHRDLAARNILV--NSNLVCKVSDFGLSRFLEDDTSDPTYTSALGGKIPIRWTAPEAIQYRKFTSSSDCWSYGIVMWEVMSYGERPYWDMSNQDViNAIEQDYRLPPPMDCPSALHqLMLDCWQKERNNRPKFSQ------------------------------------------------------------------------------------------------------------------------------------------------\n>tr|A0A7E6DDQ0|A0A7E6DDQ0_9CHIR/642-915 [subseq from] Receptor protein-tyrosine kinase OS=Phyllostomus discolor OX=89673 GN=EPHA5 PE=4 SV=1\n----------------------------------------------------------------------------------------------------------------------------------------------------------------------------------------------------------------------------------------------------------------------------------------------------------------------------------------------------------------------------------------------------------------------------------------------------------------------------------------------------------------------------------------------------------------------------------------TEYMENGSLDTFLKKNdGQFTVIqIVGMLRGIAAGMKHLSDMGYVHRDLAARNILI--NSNLVCKVSDFGLSRVLEDDPEAAY--TTRGGKIPIRWTAPEAIAFRKFTSASDVWSYGIVMWEVVSYGERPYWEMTNQDViKAVEEGYRLPSPMDCPAALYqLMLDCWQKDRNSRPKFDEIVNmlDKLIRN-PSSLKTLVNSSSRVSNLLAEHGPLGSGAYRSVG-EWLEAIKMGRYTEIFMENgYSSMDAVAQVTLEDLRRLGVTLVGHQKKIMNSLQEM----------------------------------------------\n>tr|A0A834INS3|A0A834INS3_RHYFE/120-278 [subseq from] Uncharacterized protein OS=Rhynchophorus ferrugineus OX=354439 GN=GWI33_000864 PE=4 SV=1\n------------------------------------------------------------------------------------------------------------------------------------------------------------------------------------------------------------------------------------------------------------------------------------------------------------------------------------------------------------------------------------------------------------------------------------------------------------------------------------------------------------------------------------------------------------------------------------------------------------PETRYYMKQILSGVHYLHYHKIIHRDLKLGNLFL--NDKLQVKIGDFGLAAKIEYDGE---RKKTLC--GTPNYIAPEILNKKGHSYEVDIWSVGCIMYTLLV-GKPPFETTSLKETYARIKKCEYKICTTLtPHAKHMIMIMLQSEPTRRPKIDQLIKHEFIINGY-------------------------------------------------------------------------------------------------------------------------------------\n>tr|A0A6J1HAD3|A0A6J1HAD3_CUCMO/109-277 [subseq from] serine/threonine-protein kinase ATG1a OS=Cucurbita moschata OX=3662 GN=LOC111461041 PE=4 SV=1\n--------------------------------------------------------------------------------------------------------------------------------------------------------------------------------------------------------------------------------------------------------------------------------------------------------------------------------------------------------------------------------------------------------------------------------------------------------------------------------------------------------------------------------------------------------------------------------------------------------GKVSEVVARgLMRQLATGLKVLQEKHLIHRDLKPQNLLLTSNNgTPLLKIGDFGFARSLSNQSLADT------LCGSPLYMAPEIIQNQRYDAKADLWSVGAILFQLLTG-KPPFSGNspFQLFQNILESTEPRFpkgaLEELHPDALNLCRGLLRQNPVERLTFKEFFDHKFFEE---------------------------------------------------------------------------------------------------------------------------------------\n>tr|A0A661PIH7|A0A661PIH7_9DELT/120-233 [subseq from] Non-specific serine/threonine protein kinase OS=Deltaproteobacteria bacterium OX=2026735 GN=DRI90_01470 PE=4 SV=1\n---------------------------------------------------------------------------------------------------------------------------------------------------------------------------------------------------------------------------------------------------------------------------------------------------------------------------------------------------------------------------------------------------------------------------------------------------------------------------------------------------------------------------------------------------------------------------------------------------------HPT-VAVRIVMQACEGLSVAHRSMVIHRDIKPANLYLDHDgtGGVTVRVLDFGLAKQVAADE-GITRA--GCIMGTPHYMSPEQSRNAKVVDArSDVWGLAATLYHALSG-QVPFEDER------------------------------------------------------------------------------------------------------------------------------------------------------------------------------------------\n>tr|A0A661PIH7|A0A661PIH7_9DELT/452-562 [subseq from] Non-specific serine/threonine protein kinase OS=Deltaproteobacteria bacterium OX=2026735 GN=DRI90_01470 PE=4 SV=1\n------------------------------------------------------------------------------------------------------------------------------------------------------------------------------------------------------------------------------------------------------------------------------------------------------------------------------------------------------------------------------------------------------------------------------------------------------------------------------------------------------------------------------------------------------------------------------------------------------------KVVVPLFLQACRGLQVAHEQGIVHRDLKPSNLFLQELpwGEVIVKICGFGLVKRTPTgELEAQPHDITQIGDvvGTPLYMSPEQARNAKNAsPKSDIWSLGATLYAALTGE--------------------------------------------------------------------------------------------------------------------------------------------------------------------------------------------------\n>tr|C1E8R6|C1E8R6_MICCC/110-265 [subseq from] Protein kinase domain-containing protein (Fragment) OS=Micromonas commoda (strain RCC299 / NOUM17 / CCMP2709) OX=296587 GN=MICPUN_82554 PE=3 SV=1\n---------------------------------------------------------------------------------------------------------------------------------------------------------------------------------------------------------------------------------------------------------------------------------------------------------------------------------------------------------------------------------------------------------------------------------------------------------------------------------------------------------------------------------------------------------------------------------------------------------------SVYTRQILIGLDYLHSQRCVHRDIKGGNILVEKSGR--IKLADFGMAKSLVEQMA-----DGGSFKGSAYWMAPEVIRQKGSgnHPAADVWSVGCTVI-EMASGEHPWGDCSGqvQAIFKIASTKELPRVpEQLsPAASEFVLMCLQRDPDARPDSEALLLHPF------------------------------------------------------------------------------------------------------------------------------------------\n>tr|A0A7L4MIT8|A0A7L4MIT8_GLAPT/133-297 [subseq from] Non-specific serine/threonine protein kinase (Fragment) OS=Glareola pratincola OX=43316 GN=Rps6ka PE=3 SV=1\n------------------------------------------------------------------------------------------------------------------------------------------------------------------------------------------------------------------------------------------------------------------------------------------------------------------------------------------------------------------------------------------------------------------------------------------------------------------------------------------------------------------------------------------------------------------------------------------------------------------LAELALGLDHLHSLGIIYRDLKPENTRA--HADWFFSYVDFGLSKEA-IDHEKKAY----SFCGTVEYMAPEVVNRQGHSHSADWWSYGVLMFEMLTGSL-PFQGKDRKETMTLILKAKLGMPQFLsSEAQSLLRALFKRNPANRlgsgPdGAEEIKRHPFYSTIDWNKLYRR------------------------------------------------------------------------------------------------------------------------------\n>tr|A0A7L4MIT8|A0A7L4MIT8_GLAPT/479-640 [subseq from] Non-specific serine/threonine protein kinase (Fragment) OS=Glareola pratincola OX=43316 GN=Rps6ka PE=3 SV=1\n---------------------------------------------------------------------------------------------------------------------------------------------------------------------------------------------------------------------------------------------------------------------------------------------------------------------------------------------------------------------------------------------------------------------------------------------------------------------------------------------------------------------------------------------------------------------------------------------------------------------ICKTVEYLHSQGVVHRDLKPSNILYVDESGnpESIRICDFGFAKQLRAENGLLMTP-----CYTANFVAPEVLKRQGYDEGCDIWSLGVLLKWNALSsvlSSTPFANGPsDTPEEILtRIGRGKFSVsggnwDTISDmAKDLVSKMLHVDPHQRLTAKQVLQHPWIT----------------------------------------------------------------------------------------------------------------------------------------\n>tr|A0A814PZX2|A0A814PZX2_9BILA/368-534 [subseq from] Hypothetical protein OS=Rotaria sordida OX=392033 GN=JXQ802_LOCUS30843 PE=4 SV=1\n---------------------------------------------------------------------------------------------------------------------------------------------------------------------------------------------------------------------------------------------------------------------------------------------------------------------------------------------------------------------------------------------------------------------------------------------------------------------------------------------------------------------------------------------------------------------------------------------------------FPNNVLQKYTRQIVEGVAYLHDEGVIHRDIKGKNVMLDKYGNI--KLIDFGCAIRLMENPNTNsVEQIFGSLEGTLYWMAPEIITKTGHGEKADIWSIGCTLYEMAT-GKPPWlsEDNFYAVLIIIaQGTKPSgDLPErCSPEAQNFFRLCLTRDPTLRPSASDLLSHTF------------------------------------------------------------------------------------------------------------------------------------------\n>tr|A0A087YEA6|A0A087YEA6_POEFO/686-869 [subseq from] Receptor protein-tyrosine kinase OS=Poecilia formosa OX=48698 PE=4 SV=2\n----------------------------------------------------------------------------------------------------------------------------------------------------------------------------------------------------------------------------------------------------------------------------------------------------------------------------------------------------------------------------------------------------------------------------------------------------------------------------------------------------------------------------------------------------------------------------------KHAMIVTEYMENGALDTHLKEHDTeiPPYQLLGMLRGIAAGMKYLSDMNYVHRDLAARNVLV--NSSLECKVSDFGLSRVLEDDAEG-TY-TTRGGKIPIRWTAPEAIEYRKFTSASDVWSFGIVMWEVMAFGERPYWDMSNHEVmKAINEAFRLPAPMDCPSAIYqLMLQCWQHDRSKRPRFSDIVN---------------------------------------------------------------------------------------------------------------------------------------------\n>tr|A0A2N8TCT6|A0A2N8TCT6_9ACTN/105-259 [subseq from] Non-specific serine/threonine protein kinase (Fragment) OS=Streptomyces sp. 13K301 OX=2070367 GN=C1J00_39875 PE=4 SV=1\n-------------------------------------------------------------------------------------------------------------------------------------------------------------------------------------------------------------------------------------------------------------------------------------------------------------------------------------------------------------------------------------------------------------------------------------------------------------------------------------------------------------------------------------------------------------------------------------------------------DGGPLPVhtVRALGAGLAEALAAVHELGLVHRDVKPSNVLLTLDGPL---LIDFGIARAT-DGTASLT--STGVSIGSPGYMSPEQILGQGVTGAADVFSLGAVLAFAATGLPPFPGDSSAAlLYKVVHEEPELGLLDG--ELRGLTAECLAKDPDTRPAPAE------------------------------------------------------------------------------------------------------------------------------------------------\n>tr|A0A6J3BMJ5|A0A6J3BMJ5_VICPA/590-864 [subseq from] Receptor protein-tyrosine kinase OS=Vicugna pacos OX=30538 GN=EPHA5 PE=4 SV=1\n----------------------------------------------------------------------------------------------------------------------------------------------------------------------------------------------------------------------------------------------------------------------------------------------------------------------------------------------------------------------------------------------------------------------------------------------------------------------------------------------------------------------------------------------------------------------------------------TEYMENGSLDTFLKKNdGQFTVIqLVGMLRGIAAGMKYLSDMGYVHRDLAARNILI--NSNLVCKVSDFGLSRVLEDDPEAAY--TTRGGKIPIRWTAPEAIAFRKFTSASDVWSYGIVMWEVVSYGERPYWEMTNQDViKAVEEGYRLPSPMDCPAALYqLMLDCWQKDRNSRPKFDEIVNmlDKLIRN-PSSLKTLVNASSRVSTLLAEHGPLGSGAYRSVG-EWLEAIKMGRYTEIFMENgYSSMDAVAQVTLEDLRRLGVTLVGHQKKIMNSLQEMK---------------------------------------------\n>tr|A0A669BM78|A0A669BM78_ORENI/231-429 [subseq from] Mitogen-activated protein kinase kinase kinase OS=Oreochromis niloticus OX=8128 PE=3 SV=1\n--------------------------------------------------------------------------------------------------------------------------------------------------------------------------------------------------------------------------------------------------------------------------------------------------------------------------------------------------------------------------------------------------------------------------------------------------------------------------------------------------------------------------------------------------------------------------------------------------------------LVDWSMGIAGGMNYLHLHKIIHRDLKSPNMLITHDD--LVKISDFGTSKELS-DKS--TKMS---FAGTVAWMAPEVIRNEPVSEKVDIWSFGVVLWEMLTG-EIPYKDVDSSAIiwGVGNNSLQLPIPESCPDGFKIlLRQCWNCKPRNRPSFRQILLHLDIASADV-LSTPQETYFKSQAEWREEVKQHFEKIKSDGT--CLHRLDEEL-----------------------------------------------------------------------------------------\n>tr|A0A085MG73|A0A085MG73_9BILA/257-343 [subseq from] Protein kinase domain-containing protein (Fragment) OS=Trichuris suis OX=68888 GN=M513_02997 PE=4 SV=1\n------------------------------------------------------------------------------------------------------------------------------------------------------------------------------------------------------------------------------------------------------------------------------------------------------------------------------------------------------------------------------------------------------------------------------------------------------------------------------------------------------------------------------------------------------------------------------------------------------------------IYQILRGVKYLHSANILHRDIKPGNLLV--NSNCLLKICDFGLARIWdPSEQGHLTHEVV-----TQYYRAPELLMGARKyTAAVDVWSIGCIF---------------------------------------------------------------------------------------------------------------------------------------------------------------------------------------------------------\n>tr|A0A085MG73|A0A085MG73_9BILA/410-496 [subseq from] Protein kinase domain-containing protein (Fragment) OS=Trichuris suis OX=68888 GN=M513_02997 PE=4 SV=1\n------------------------------------------------------------------------------------------------------------------------------------------------------------------------------------------------------------------------------------------------------------------------------------------------------------------------------------------------------------------------------------------------------------------------------------------------------------------------------------------------------------------------------------------------------------------------------------------------------------------IYQILRGVKYLHSANILHRDIKPGNLLV--NSNCLLKICDFGLARIWdPSEQGHLTHEVV-----TQYYRAPELLMGARKyTAAVDVWSIGCIF---------------------------------------------------------------------------------------------------------------------------------------------------------------------------------------------------------\n>tr|A0A162V888|A0A162V888_PHYB8/166-320 [subseq from] Protein kinase domain-containing protein (Fragment) OS=Phycomyces blakesleeanus (strain ATCC 8743b / DSM 1359 / FGSC 10004 / NBRC 33097 / NRRL 1555) OX=763407 GN=PHYBLDRAFT_88191 PE=3 SV=1\n------------------------------------------------------------------------------------------------------------------------------------------------------------------------------------------------------------------------------------------------------------------------------------------------------------------------------------------------------------------------------------------------------------------------------------------------------------------------------------------------------------------------------------------------------------------------------------------------------------------TYQILLGLSYLHSKSILHRDIKAANILVE-ADGVC-KISDFGLSKKNDY-SQVYDANSRMSLRGSIYWMAPEVVKNEPYSAKVDIWSLGCTVIEMLTGQRPWIAFNQIATLYNLGCLKSPKIPKQIsKEAKDFLELCLQIDPDKRPTAQELLSHSFCY----------------------------------------------------------------------------------------------------------------------------------------\n>tr|L8GZH3|L8GZH3_ACACA/765-923 [subseq from] Guanylate cyclase (Fragment) OS=Acanthamoeba castellanii str. Neff OX=1257118 GN=ACA1_138070 PE=4 SV=1\n----------------------------------------------------------------------------------------------------------------------------------------------------------------------------------------------------------------------------------------------------------------------------------------------------------------------------------------------------------------------------------------------------------------------------------------------------------------------------------------------------------------------------------------------------------------------------------------------------------PIKMRLKLLKQAAKGLYFLHSSGIVHRDLKSLNLLL--DSKWKLKVSDFGLTGLR-ERL--EIKEELQMDQGrSVHWTAPEVLNESRgiDLAAADVYSFGIIMWEVLTR-QDPYASMQPAAvaVAVLRDGLRPKVPQSAPtDYVEIMQEAWDGEPRARPSIFDIS----------------------------------------------------------------------------------------------------------------------------------------------\n>tr|L8GZH3|L8GZH3_ACACA/1384-1501 [subseq from] Guanylate cyclase (Fragment) OS=Acanthamoeba castellanii str. Neff OX=1257118 GN=ACA1_138070 PE=4 SV=1\n-----------------------------------------------------------------------------------------------------------------------------------------------------------------------------------------------------------------------------------------------------------------------------------------------------------------------------------------------------------------------------------------------------------------------------------------------------------------------------------------------------------------------------------------------------------------------------------------------------------------LLHSAAQGLSFLHalDPPVVHGDVKPSNLLLNDAAMTSVKVCDFGFA-RLRQENATMTR------CGKPSWTAPEIIRGEPCSAASDVYSMGVIMWEVLTRRQPFAGQNFMGvSLDVLNGKRPPM----------------------------------------------------------------------------------------------------------------------------------------------------------------------------\n>tr|A0A4W2F4G0|A0A4W2F4G0_BOBOX/697-838 [subseq from] Receptor protein-tyrosine kinase OS=Bos indicus x Bos taurus OX=30522 GN=EPHB2 PE=4 SV=1\n--------------------------------------------------------------------------------------------------------------------------------------------------------------------------------------------------------------------------------------------------------------------------------------------------------------------------------------------------------------------------------------------------------------------------------------------------------------------------------------------------------------------------------------------------------------------------------------IITEFMENGSLDSFLRQNDGQFTViqLVGMLRGIAAGMKYLADMNYVHRDLAARNILV--NSNLVCKVSDFGLSRFLEDDTSDPTYTSALGGKIPIRWTAPEAIQYRKFTSASDVWSYGIVMWEVMSYGERPYWDMTNQDVSLQ-----------------------------------------------------------------------------------------------------------------------------------------------------------------------------------\n>tr|A0A5J9WG02|A0A5J9WG02_9POAL/422-577 [subseq from] Protein kinase domain-containing protein OS=Eragrostis curvula OX=38414 GN=EJB05_07258 PE=4 SV=1\n------------------------------------------------------------------------------------------------------------------------------------------------------------------------------------------------------------------------------------------------------------------------------------------------------------------------------------------------------------------------------------------------------------------------------------------------------------------------------------------------------------------------------------------------------------------------------------------------------------------TRQILHGLIYLHERNIVHRDIKCANILVHANGSV--KLADFGLAKEITK------LNAVKSCKGTVYWMAPEVV-NPRMTygPAADIWSLGCTVLEMLTC-QLPYPDLeWTQALYRIGKGEPPTIPSVLsRDARDFIRQCVNPNPDDRPSASKLLEHPF-VNRSMRS----------------------------------------------------------------------------------------------------------------------------------\n>tr|A0A397ACW4|A0A397ACW4_9STRA/126-317 [subseq from] Uncharacterized protein OS=Aphanomyces astaci OX=112090 GN=DYB36_008941 PE=4 SV=1\n---------------------------------------------------------------------------------------------------------------------------------------------------------------------------------------------------------------------------------------------------------------------------------------------------------------------------------------------------------------------------------------------------------------------------------------------------------------------------------------------------------------------------------------------------------------------------------------------------------------IK---ILLDTITYCHGLGIVHRDLKPDNILMTSrDDDASIKIADFGLAKQDSQDDNLVS------SCGTPEYIAPEVVRNvfskDKQlyGKAVDIWSIGVITYV-MLCGYTPFHANSQVQLfrKIIKGQYQFhspYWDDVSPEAQTFVSRMLVVDPKQRATAEELLADPWMTlgDEDVNFAELNGVSKRMTSRQRLKAAMAT------------------------------------------------------------------------------------------------------------\n>tr|A0A1Y1VFA9|A0A1Y1VFA9_9FUNG/96-257 [subseq from] Pkinase-domain-containing protein (Fragment) OS=Piromyces finnis OX=1754191 GN=BCR36DRAFT_265038 PE=3 SV=1\n----------------------------------------------------------------------------------------------------------------------------------------------------------------------------------------------------------------------------------------------------------------------------------------------------------------------------------------------------------------------------------------------------------------------------------------------------------------------------------------------------------------------------------------------------------------------------------------------------------TEPLIKSLTSQILSGMEYLHNKSIIHRDIKGANILVDEDG--IAKISDFGISKRNEYEKA-YKFNSRMSGfKGTVYWMAPEVVKGRGYSAKVDIWSVGCCVLEMFT-GTHPWTGFSEAQpvIYKLCTMNRPAIPDSIGEvAKEFIDSALSINPDKRPTASELLTHQ-------------------------------------------------------------------------------------------------------------------------------------------\n>tr|A0A7S4WE56|A0A7S4WE56_9DINO/236-379 [subseq from] Hypothetical protein OS=Alexandrium monilatum OX=311494 GN=AMON00008_LOCUS51103 PE=4 SV=1\n----------------------------------------------------------------------------------------------------------------------------------------------------------------------------------------------------------------------------------------------------------------------------------------------------------------------------------------------------------------------------------------------------------------------------------------------------------------------------------------------------------------------------------------------------------------------------------------------------------------DIMRGLMSALAHMHHLGIVHRDVKPQNVLMAANGR--AMLADFGLACRL-SDAREMQRH-----CGTPSFAAPEVLRGERYGQKVDCFGAGALLLFALTGDTLPYDDVSPRLR--------LSVTDSCK---GFVLSLLARSPEERPEAAEALRHEWTWRGPA------------------------------------------------------------------------------------------------------------------------------------\n>tr|T0SGK4|T0SGK4_SAPDV/345-443 [subseq from] TKL protein kinase OS=Saprolegnia diclina (strain VS20) OX=1156394 GN=SDRG_00885 PE=4 SV=1\n---------------------------------------------------------------------------------------------------------------------------------------------------------------------------------------------------------------------------------------------------------------------------------------------------------------------------------------------------------------------------------------------------------------------------------------------------------------------------------------------------------------------------------------------------------------------------------------------------------------LQLALDIVHGLVYLHSLdhKIIHRDLKSRNVLL--NTKLSAKLTDFGISREMD--DMTMT-----AGIGTYRWMAPEVLQDGHYAESADMFSFGVILSELST-HQLPYS---------------------------------------------------------------------------------------------------------------------------------------------------------------------------------------------\n>tr|A0A5C1AQ26|A0A5C1AQ26_9BACT/154-267 [subseq from] Non-specific serine/threonine protein kinase OS=Limnoglobus roseus OX=2598579 GN=PX52LOC_07241 PE=4 SV=1\n------------------------------------------------------------------------------------------------------------------------------------------------------------------------------------------------------------------------------------------------------------------------------------------------------------------------------------------------------------------------------------------------------------------------------------------------------------------------------------------------------------------------------------------------------------------------------------------------------------------------ALQYAHEAGMVHRDVKPDNLLLAKSR--TVKLADLGLAKT--ADDSDIGLTQTGVGIGTPLYAAPEQARDAKHVDArSDLYSLGSVFYHCLTG-KPPFHASNLLDIIKA-KEKGVYATAS------------------------------------------------------------------------------------------------------------------------------------------------------------------------\n>tr|U1HLA1|U1HLA1_ENDPU/754-871 [subseq from] Uncharacterized protein OS=Endocarpon pusillum (strain Z07020 / HMAS-L-300199) OX=1263415 GN=EPUS_07585 PE=3 SV=1\n------------------------------------------------------------------------------------------------------------------------------------------------------------------------------------------------------------------------------------------------------------------------------------------------------------------------------------------------------------------------------------------------------------------------------------------------------------------------------------------------------------------------------------------------------------------------------------------------------YNTFREPLIRNFVRQILEGLAYLHGRNIIHRDIKGANVLVDNKG--GVKISDFGISKRVEASTM-LNQGPSGSNrpslQGSVFWMAPEVVRQSTHTKKADIWSLGCLIVEMFT-GSHPFPNH-------------------------------------------------------------------------------------------------------------------------------------------------------------------------------------------\n>tr|A0A6A6LCL2|A0A6A6LCL2_HEVBR/247-417 [subseq from] Protein kinase domain-containing protein OS=Hevea brasiliensis OX=3981 GN=GH714_030861 PE=3 SV=1\n--------------------------------------------------------------------------------------------------------------------------------------------------------------------------------------------------------------------------------------------------------------------------------------------------------------------------------------------------------------------------------------------------------------------------------------------------------------------------------------------------------------------------------------------------------------------------------------------------QYLKEKGALSPsTAINFALDIARGMTYLHNEpnVIIHRDLKPRNVLLVNSNADHLKVGDFGLSKLIKVQNSHDVYKMTGE-TGSYRYMAPEVFKHRKYDKKVDVFSFAMILYEML-EGEPPLAnyEPYEAAKIVAEGHRPTFRAKGFtPELRELTDQCWAPDMNRRPSFLDIL----------------------------------------------------------------------------------------------------------------------------------------------\n>tr|A0A1C7M2S3|A0A1C7M2S3_GRIFR/99-282 [subseq from] Cytokinesis protein sepH OS=Grifola frondosa OX=5627 GN=sepH PE=4 SV=1\n---------------------------------------------------------------------------------------------------------------------------------------------------------------------------------------------------------------------------------------------------------------------------------------------------------------------------------------------------------------------------------------------------------------------------------------------------------------------------------------------------------------------------------------------------------------------------------------------NGSLHNICKKFGkFPETLVAVYISQVLEGLVYLHDQGVIHRDIKGANILT--NKDGCVKLADFGVASS---ATAGAVRDDAVVG--SPYWMAPEVIEQSGATTASDIWSVGCTVIELL-EGKPPYHFLEPmpALFRIVQDDCPPIPEGASPIVKDFLYHCFQKDCNLRISAKKLLRHPWMVSARKHLAGQRG-----------------------------------------------------------------------------------------------------------------------------\n>tr|A0A4Y3R3L9|A0A4Y3R3L9_STRCI/116-265 [subseq from] Non-specific serine/threonine protein kinase OS=Streptomyces cacaoi subsp. cacaoi OX=66857 GN=SCA03_44400 PE=4 SV=1\n-------------------------------------------------------------------------------------------------------------------------------------------------------------------------------------------------------------------------------------------------------------------------------------------------------------------------------------------------------------------------------------------------------------------------------------------------------------------------------------------------------------------------------------------------------------------------------------------------------------------RALAVGLCHalraIHGAGLVHRDLKPSNVLVTIDG---PRVIDFGIARALDASAqSASGLTSTGVVVGSPGFMSPEQVRGERVTPASDVFCLGAVLSYTATG-RLPFGTQ-EGGVHSLLFRvaAEDPDLRGLPESLHEpIAAALHKDPEQRPTPD-------------------------------------------------------------------------------------------------------------------------------------------------\n>tr|A0A6I6WHF5|A0A6I6WHF5_9ACTN/116-265 [subseq from] Non-specific serine/threonine protein kinase OS=Streptomyces sp. NHF165 OX=2175864 GN=DEH18_33720 PE=4 SV=1\n-------------------------------------------------------------------------------------------------------------------------------------------------------------------------------------------------------------------------------------------------------------------------------------------------------------------------------------------------------------------------------------------------------------------------------------------------------------------------------------------------------------------------------------------------------------------------------------------------------------------RALAVGLCHalraIHGAGLVHRDLKPSNVLVTIDG---PRVIDFGIARALDASAqSASGLTSTGVVVGSPGFMSPEQVRGERVTPASDVFCLGAVLSYTATG-RLPFGTQ-EGGVHSLLFRvaAEDPDLRGLPESLHEpIAAALHKDPEQRPTPD-------------------------------------------------------------------------------------------------------------------------------------------------\n>tr|A0A6B1P2W4|A0A6B1P2W4_9ACTN/119-268 [subseq from] Non-specific serine/threonine protein kinase OS=Streptomyces sp. SID1034 OX=2690248 GN=GT350_29750 PE=4 SV=1\n----------------------------------------------------------------------------------------------------------------------------------------------------------------------------------------------------------------------------------------------------------------------------------------------------------------------------------------------------------------------------------------------------------------------------------------------------------------------------------------------------------------------------------------------------------------------------------------------------------------VLAQGLALALQDIHTVGLVHRDLKPSNVLVTVDG---PRVIDFGVARALEAGTDgGLTR--TGALIGSPGFMAPEQIRGDRITPACDVFCLGSVLAYAAS-GRLPFGEAAG-GVHALmfRIAQEPPDLDGVPESLQELIGdCLHKDPAARPTLDRIL----------------------------------------------------------------------------------------------------------------------------------------------\n>tr|A0A1V9ZWE2|A0A1V9ZWE2_9STRA/238-333 [subseq from] Calmodulin OS=Thraustotheca clavata OX=74557 GN=THRCLA_05324 PE=3 SV=1\n---------------------------------------------------------------------------------------------------------------------------------------------------------------------------------------------------------------------------------------------------------------------------------------------------------------------------------------------------------------------------------------------------------------------------------------------------------------------------------------------------------------------------------------------------------------------------------------------------------HERSMPIQTALDIALGLSYLHDRNLIHGELRPSNILLIAEKH--VKLTDMRI----PS--AQLASFDTIL-SYPWMYVAPEVLTSDQYSLASDIFSFGVLLTELE-----------------------------------------------------------------------------------------------------------------------------------------------------------------------------------------------------\n>tr|A0A1V9ZWE2|A0A1V9ZWE2_9STRA/566-711 [subseq from] Calmodulin OS=Thraustotheca clavata OX=74557 GN=THRCLA_05324 PE=3 SV=1\n--------------------------------------------------------------------------------------------------------------------------------------------------------------------------------------------------------------------------------------------------------------------------------------------------------------------------------------------------------------------------------------------------------------------------------------------------------------------------------------------------------------------------------------------------------------------------------------------------------------------SIAKALAHLHKHNIVHRDVRSMHVLLSSQTESPVKLKNFTSAKHKDETLSA--------KTGSSHWMSPEMLIGNDYSLPTDIYSFGVFLTELDTCNRPFSGVKHMTNFSILNQiQQGLLRPElsknCAPWYKELALTCMAQDPQQRPIAENII----------------------------------------------------------------------------------------------------------------------------------------------\n>tr|A0A1G8XWY3|A0A1G8XWY3_9GAMM/93-261 [subseq from] Non-specific serine/threonine protein kinase OS=Microbulbifer yueqingensis OX=658219 GN=SAMN05216212_1269 PE=4 SV=1\n----------------------------------------------------------------------------------------------------------------------------------------------------------------------------------------------------------------------------------------------------------------------------------------------------------------------------------------------------------------------------------------------------------------------------------------------------------------------------------------------------------------------------------------------------------------------------------------------GCTLSQWQRERAPSLAqRLAILRQVCTGLARAHSIGIIHRDLKADNILVDRDN--VAKITDFGIAKNWR-EESDLTREQHV--AGSWGAMSPEQALGKPLDNRCDLFALGVLAYRLLT-GQSPFGDHDSAFViverivKSQHPPADK-LNPELPAALsKLLDRLLEKEPDRRPLSA-------------------------------------------------------------------------------------------------------------------------------------------------\n>tr|A0A397I504|A0A397I504_9GLOM/592-773 [subseq from] Protein kinase domain-containing protein OS=Diversispora epigaea OX=1348612 GN=Glove_267g35 PE=4 SV=1\n--------------------------------------------------------------------------------------------------------------------------------------------------------------------------------------------------------------------------------------------------------------------------------------------------------------------------------------------------------------------------------------------------------------------------------------------------------------------------------------------------------------------------------------------------------------------------------------------KNGNLRDFLKQNKSlPWIERLWLLNTFIRGLEVIHSKGLIHRDLHPGNLMITEaynNSKyKFVRLGDLGLCR-F---TSEIS--SSG-AYGILPYIAPEVLNKYQYTQASDIYSVGIIMWIIST-GKIPFAIRaYDRElaVDIFNGLRPKINRDTPQCYVELMEKCWHKDPTKRPNAKMIFDKSEEWIEE-------------------------------------------------------------------------------------------------------------------------------------\n>tr|A0A397I504|A0A397I504_9GLOM/786-931 [subseq from] Protein kinase domain-containing protein OS=Diversispora epigaea OX=1348612 GN=Glove_267g35 PE=4 SV=1\n-------------------------------------------------------------------------------------------------------------------------------------------------------------------------------------------------------------------------------------------------------------------------------------------------------------------------------------------------------------------------------------------------------------------------------------------------------------------------------------------------------------------------------------------------------------------------------------------------------------------------------KGLIHRDLHPGNLMITEaynNSKyKFVRLGDLGLCR-F---TSEIS--SSG-AYGILPYIAPEVLNKYQYTQASDIYSVGIIMWIIST-GKIPFAIRaYDRElaVDIFNGLRPKINRDTPQCYVELMEKCWHKDPTKRPNAKMIFDKSEEWIEE-------------------------------------------------------------------------------------------------------------------------------------\n>tr|A0A2Y9NS87|A0A2Y9NS87_DELLE/373-603 [subseq from] Receptor protein-tyrosine kinase OS=Delphinapterus leucas OX=9749 GN=LOC111178990 PE=4 SV=1\n--------------------------------------------------------------------------------------------------------------------------------------------------------------------------------------------------------------------------------------------------------------------------------------------------------------------------------------------------------------------------------------------------------------------------------------------------------------------------------------------------------PVAIKTLKGGHMDRQRRDFLreaSIMGQFDHPNIIRLEGVVTKRSFPAIGVETFCPSFLRAGFLNSLQAPHPVPGRgSLppripagRPVMiVVEYMENGSlDSFLRKHDGHFTVIqLVGMLRGIASGMKYLSDMGYVHRDLAARNILV--NSNLVCKVSDFGLSRVLEDDPEAAY-TTTG-GKIPIRWTAPEAIAYRKFSSASDAWSYGIVMWEVMSYGERPYWEMSNQDVIL-SI---------------------------------------------------------------------------------------------------------------------------------------------------------------------------------\n>tr|A0A287TMW4|A0A287TMW4_HORVV/45-302 [subseq from] Non-specific serine/threonine protein kinase OS=Hordeum vulgare subsp. vulgare OX=112509 PE=3 SV=1\n-----------------------------------------------------------------------------------------------------------------------------------------------------------------------------------------------------------------------------------------------------------------------------------------------------------------------------------------------------------------------------------------------------------------------------------------------------------------------------------------GSGGFAVLYKGILGKVtIAVKKLSKTfdNHEKQFHEEVSCLMKAKHKNIVRFLGYCSDTRGKMVAFEGKL-VMADVRQR-------LLCFEYLPRGSLDKYIAGSSYVLQWKES-------YQIIKEICEGLHYLHvERRIVHLDLKPTNILLD--CNMVPKIADFGLSRRFCEKQSQIL---TAEVKGTLGYMAPEFVNNGQITFKSDIYSLGIIITEILTRQRgyRDVEDVLDIWRNRLQESQREIHLEQVRVCTEIAKECSDYNPANRPAIQDII----------------------------------------------------------------------------------------------------------------------------------------------\n>tr|A0A371FJD2|A0A371FJD2_MUCPR/246-394 [subseq from] Mitogen-activated protein kinase kinase kinase 1 (Fragment) OS=Mucuna pruriens OX=157652 GN=MEKK1 PE=3 SV=1\n------------------------------------------------------------------------------------------------------------------------------------------------------------------------------------------------------------------------------------------------------------------------------------------------------------------------------------------------------------------------------------------------------------------------------------------------------------------------------------------------------------------------------------------------------------------------------------------------------------------TRQILSGLKYLHDRNVVHRDIKCGNILVDANGSV--KLADFGLAKAT-------KLNDVKSSKGSPYWMAPEvvNLRNRGYGLAADIWSLGCTVLEMLTR-QPPYShlEGMQAIFQ-IGSGQPPPVPESLStDARDFILKCLQVNQNKRPTAAQLLEHPF------------------------------------------------------------------------------------------------------------------------------------------\n>tr|A0A2N9G637|A0A2N9G637_FAGSY/800-907 [subseq from] Uncharacterized protein OS=Fagus sylvatica OX=28930 GN=FSB_LOCUS22855 PE=3 SV=1\n-----------------------------------------------------------------------------------------------------------------------------------------------------------------------------------------------------------------------------------------------------------------------------------------------------------------------------------------------------------------------------------------------------------------------------------------------------------------------------------------------------------------------------------------------------------------------------------------------------------------IAIGAAQGLYYMHNDcvpPIVHRDVKSSNILL--DSEFNAKIADFGLAKMLINKReGEFTTMSTV--AGSFGYIAPEYAHTTRVNEKIDVYSFGVILLELTTGRKANDGDEH------------------------------------------------------------------------------------------------------------------------------------------------------------------------------------------\n>tr|A0A2N9G637|A0A2N9G637_FAGSY/1057-1143 [subseq from] Uncharacterized protein OS=Fagus sylvatica OX=28930 GN=FSB_LOCUS22855 PE=3 SV=1\n--------------------------------------------------------------------------------------------------------------------------------------------------------------------------------------------------------------------------------------------------------------------------------------------------------------------------------------------------------------------------------------------------------------------------------------------------------------------------------------------------------------------------------------------------------------------------------------------------------------------------------PIVHQDVKSSNILL--DSEFNAKVTDFGLAKMMITQGEQVTMSTV---AGSFGYIAPEYAHTTRVNEKVDVFSFGVVLLELATGRKANHGGE-------------------------------------------------------------------------------------------------------------------------------------------------------------------------------------------\n>tr|A0A446V1X7|A0A446V1X7_TRITD/40-247 [subseq from] Protein kinase domain-containing protein OS=Triticum turgidum subsp. durum OX=4567 GN=TRITD_6Av1G006960 PE=3 SV=1\n---------------------------------------------------------------------------------------------------------------------------------------------------------------------------------------------------------------------------------------------------------------------------------------------------------------------------------------------------------------------------------------------------------------------------------------------------------------------------------SDDQQIGSGG-FSIVYKGMVGGKMVAVKKLSQTMHENKFHKEVECITKAKHKNIVRFLGYCSDTQGRIEDYEGK-FVMADVR--NWLLCFEYVPNGSL----IEYITDPSRGLE-WRER-------YQIIKGICEGLLHLHEKRILHLDLKPSNILID--IHMVPKIADFGLSRCLDKDQ---TRDFTSNICGSLGYMAPEFFIG-QVTFASDIYSLGIIIMEILTGEKG------------------------------------------------------------------------------------------------------------------------------------------------------------------------------------------------\n>tr|A0A1H6ACP2|A0A1H6ACP2_9BACT/90-299 [subseq from] Non-specific serine/threonine protein kinase OS=Bryocella elongata OX=863522 GN=SAMN05421819_3078 PE=4 SV=1\n--------------------------------------------------------------------------------------------------------------------------------------------------------------------------------------------------------------------------------------------------------------------------------------------------------------------------------------------------------------------------------------------------------------------------------------------------------------------------------------------------------------------------------------------------------------------------------------------VDGEELKEMIDSGKPMDLLLKLsiIEQVCAGLGYAHQKGFIHRDIKPGNIMVTANG--VAKIIDFGIAKMVDLErTTDLTQTSQVIG--SLHYIAPERFKNEAMDGRVDVFSTGVMLYLLLTGRLPFSGGEMTAAYQIVNEAPTPLraHLRDYPEALDSImDQALAKNPDQRfPTAEdfaDALHEVIEDIKETRILKLFDDAERLTVETRYEPA---------------------------------------------------------------------------------------------------------------\n>tr|A0A672MP28|A0A672MP28_SINGR/683-837 [subseq from] Receptor protein-tyrosine kinase OS=Sinocyclocheilus grahami OX=75366 GN=EPHB3 PE=4 SV=1\n--------------------------------------------------------------------------------------------------------------------------------------------------------------------------------------------------------------------------------------------------------------------------------------------------------------------------------------------------------------------------------------------------------------------------------------------------------------------------------------------------------------------------------------------------------------------------------------------------------------LVGMLRGIAAGMKYLSDMNYVHRDLAARNILV--NSNLVCKVSDFGLSRFLEDDPTDPTYTSTLGGKIPIRWTAPEAIAYRKFTSASDVWSYGIVMWEVMSYGERPYWDMSNQDViNAVEQDYRLPPPMDCPTALHqLMLDCWVKERNLRPKFSQIV----------------------------------------------------------------------------------------------------------------------------------------------\n>tr|A0A7W4Z905|A0A7W4Z905_9GAMM/94-217 [subseq from] Non-specific serine/threonine protein kinase OS=Microbulbifer rhizosphaerae OX=1562603 GN=FHS09_000582 PE=4 SV=1\n----------------------------------------------------------------------------------------------------------------------------------------------------------------------------------------------------------------------------------------------------------------------------------------------------------------------------------------------------------------------------------------------------------------------------------------------------------------------------------------------------------------------------------------------------------------------------------------------GCSLTYWQRERKPGLIqKVRLLKQICSGLSRAHSIGIIHRDLKADNILID--SDNTAKIGDFGIAKNW-RETSDLTREQHI--AGSWGAMSPEQAQGKPLDNRSDLFSLGVL-AYQLLCEQNPFGDCESP----------------------------------------------------------------------------------------------------------------------------------------------------------------------------------------\n>tr|A0A7M3NGI8|A0A7M3NGI8_9ACTN/140-296 [subseq from] Non-specific serine/threonine protein kinase (Fragment) OS=Streptomyces sp. uw30 OX=1828179 GN=EAO75_45660 PE=4 SV=1\n--------------------------------------------------------------------------------------------------------------------------------------------------------------------------------------------------------------------------------------------------------------------------------------------------------------------------------------------------------------------------------------------------------------------------------------------------------------------------------------------------------------------------------------------------------------------------------------------------------SLPADSLWLLLRDSASGLAAVHALDMVHRDVKPSNVMLTLDG---LTLIDFGVAR--AAEQSQLTR--TGMVVGTPAYMSPEQASGARQLgGAVDVFALGSVVVYAAC-GRPPFGDESGHGVlyRIVHEQPDLDPLRALdPELAEVVASCLDKDPEGRPTAVELL----------------------------------------------------------------------------------------------------------------------------------------------\n>tr|A0A4S4KWW4|A0A4S4KWW4_9APHY/111-276 [subseq from] Protein kinase domain-containing protein OS=Phlebia centrifuga OX=98765 GN=EW026_g254 PE=4 SV=1\n---------------------------------------------------------------------------------------------------------------------------------------------------------------------------------------------------------------------------------------------------------------------------------------------------------------------------------------------------------------------------------------------------------------------------------------------------------------------------------------------------------------------------------------------------------------------------------------------------------FPEALVAVYISQVLEGLVYLHDQGVIHRDIKGANILT--NKDGCVKLADFGVASS---TTAGAVRDNEVVG--SPYWMAPEVIEQSGATTASDIWSVGCTAIELL-EGKPPYHflDPMPAMFRIVQDDCPPIPEGASPIVKDFLYHCFQKDCNLRISAKKLLRHPWMVSARKQM----------------------------------------------------------------------------------------------------------------------------------\n>tr|A0A7L1C091|A0A7L1C091_9PASS/165-309 [subseq from] Non-specific serine/threonine protein kinase (Fragment) OS=Illadopsis cleaveri OX=201329 GN=Rps6ka PE=3 SV=1\n------------------------------------------------------------------------------------------------------------------------------------------------------------------------------------------------------------------------------------------------------------------------------------------------------------------------------------------------------------------------------------------------------------------------------------------------------------------------------------------------------------------------------------------------------------------------------------------------------------------LAELALGLDHLHSLGIIYRDLKPENILLDEEGH--IKLTDFGLSKEA-IDHEKKAY----SFCGTVEYMAPEVVNRQGHSHSADWWSYGvxCdmtplLLFpsqFEMLTGALPFQGKDRKDTMTLILKAKLGMPQFLsSEAQSLLRALFKRNP--------------------------------------------------------------------------------------------------------------------------------------------------------\n>tr|A0A7L1C091|A0A7L1C091_9PASS/528-618 [subseq from] Non-specific serine/threonine protein kinase (Fragment) OS=Illadopsis cleaveri OX=201329 GN=Rps6ka PE=3 SV=1\n-----------------------------------------------------------------------------------------------------------------------------------------------------------------------------------------------------------------------------------------------------------------------------------------------------------------------------------------------------------------------------------------------------------------------------------------------------------------------------------------------------------------------------------------------------------------------------------------------------------------------KTVEYLHSQGVVHRDLKPSNILYVDKSGnpESIRICDFGFAKQLRAENGLLMTP-----CYTANFVAPEVLKRQGYDEGCDIWSLGVLLYTMLAGA--------------------------------------------------------------------------------------------------------------------------------------------------------------------------------------------------\n>tr|A0A0B2QTT8|A0A0B2QTT8_GLYSO/232-352 [subseq from] Dual specificity protein kinase splA OS=Glycine soja OX=3848 GN=D0Y65_052971 PE=3 SV=1\n--------------------------------------------------------------------------------------------------------------------------------------------------------------------------------------------------------------------------------------------------------------------------------------------------------------------------------------------------------------------------------------------------------------------------------------------------------------------------------------------------------------------------------------------------------------------------------------------------QYLKEKGALSPAtAISFSMDIVRGMAYLHNEpnVIIHRDLKPRNVLLVNSSADHLKVGDFGLSKLITVQSSHDVYKMTGE-TGSYRYMAPEVFKHRRYDKKVDVYSFAMILYEM-LEGEPPFA---------------------------------------------------------------------------------------------------------------------------------------------------------------------------------------------\n>tr|A0A0R4J632|A0A0R4J632_SOYBN/232-352 [subseq from] Protein kinase domain-containing protein OS=Glycine max OX=3847 GN=100793237 PE=3 SV=1\n--------------------------------------------------------------------------------------------------------------------------------------------------------------------------------------------------------------------------------------------------------------------------------------------------------------------------------------------------------------------------------------------------------------------------------------------------------------------------------------------------------------------------------------------------------------------------------------------------QYLKEKGALSPAtAISFSMDIVRGMAYLHNEpnVIIHRDLKPRNVLLVNSSADHLKVGDFGLSKLITVQSSHDVYKMTGE-TGSYRYMAPEVFKHRRYDKKVDVYSFAMILYEM-LEGEPPFA---------------------------------------------------------------------------------------------------------------------------------------------------------------------------------------------\n>tr|A0A6Q2XAY9|A0A6Q2XAY9_ESOLU/568-745 [subseq from] Receptor protein-tyrosine kinase OS=Esox lucius OX=8010 PE=4 SV=1\n---------------------------------------------------------------------------------------------------------------------------------------------------------------------------------------------------------------------------------------------------------------------------------------------------------------------------------------------------------------------------------------------------------------------------------------------------------------------------------------------------------------------------------------------------------------------------------------ITEFMENGSLDTFLKKNdGQFTVIqLVGMLRGIASGMKYLSDMGYVHRDLAARNILV--NSNLVCKVSDFGLSRVLEDDAEAAY--TTRGGKIPIRWTAPEAIAFRKFTSASDVWSYGIVMWEVMSYGERPYWEMSNQDViKAVEDSYRLPGPMDCPAALyHLMMDCWQKDRNSRPKFEEIV----------------------------------------------------------------------------------------------------------------------------------------------\n>tr|A0A837H8S9|A0A837H8S9_9ACTN/113-267 [subseq from] Serine/threonine protein kinase OS=Streptomyces sp. WM6391 OX=1415559 GN=TR66_08720 PE=4 SV=1\n----------------------------------------------------------------------------------------------------------------------------------------------------------------------------------------------------------------------------------------------------------------------------------------------------------------------------------------------------------------------------------------------------------------------------------------------------------------------------------------------------------------------------------------------------------------------------------------------------------------RSVRTLGAGLAHalqdIHAAGIVHRDLKPSNVLVTIDG---PRVIDFGIARALQTVAdGGLTR--TGALVGSPGFMAPEQVRGDRVTPACDVFCLGSVLAYAAT-GKLPFGSaNSGAHALMFRIAQEEPDLEGVPEGIaDLVRDCLRKDPAARPALADVLE---------------------------------------------------------------------------------------------------------------------------------------------\n>tr|A0A813H5L7|A0A813H5L7_POLGL/24-184 [subseq from] Hypothetical protein (Fragment) OS=Polarella glacialis OX=89957 GN=PGLA1383_LOCUS49119 PE=4 SV=1\n----------------------------------------------------------------------------------------------------------------------------------------------------------------------------------------------------------------------------------------------------------------------------------------------------------------------------------------------------------------------------------------------------------------------------------------------------------------------------------------------------------------------------------------------------------------------------------------------------------PEPVVLSWLRQVLLGLEHLHKQGVVHRDLKSSNIFLCGG-RRHIRIGDFGISTVLQST--AFASSC----VGTPAYMSPELMRNERYDYHVDMWALGCICFeLCTLSMPFPASSLLQLAVQVMETEPAWSLISGRSEDIQEVNrCLLRKDVAARPTASATLRQPLFAE---------------------------------------------------------------------------------------------------------------------------------------\n>tr|A0A7N2R0P4|A0A7N2R0P4_QUELO/170-338 [subseq from] Protein kinase domain-containing protein OS=Quercus lobata OX=97700 PE=4 SV=1\n-----------------------------------------------------------------------------------------------------------------------------------------------------------------------------------------------------------------------------------------------------------------------------------------------------------------------------------------------------------------------------------------------------------------------------------------------------------------------------------------------------------------------------------------------------------------------------------------------------KFGSFPEAVIRTYTKQLLLGLEYLHRNGIMHRDIKGANILVD-N-KGCIKLADFGASKQVVE-LA--TVSGAKSMKGTPYWMAPEVILQTGHNFSADIWSVGCTVIE-MATGKPPWSQQYQEVAALfyIGTTKSHpPIPEHLSvEAKDFLLKCLQKEPNLRPAASELLQHPFVTG---------------------------------------------------------------------------------------------------------------------------------------\n>tr|F7CZE9|F7CZE9_HORSE/1542-1698 [subseq from] Striated muscle enriched protein kinase OS=Equus caballus OX=9796 GN=SPEG PE=3 SV=2\n-----------------------------------------------------------------------------------------------------------------------------------------------------------------------------------------------------------------------------------------------------------------------------------------------------------------------------------------------------------------------------------------------------------------------------------------------------------------------------------------------------------------------------------------------------------------------------------------------------------------YMRQVLEGICYLHQNHVLHLDVKPENLLVWDGAegEEQVRICDFGNAQELTLGEPQYC------QYGTPEFVAPEIVNQTPVSGVTDIWPVGVVAFLCLTGISPFVGENDRTTlMNIRNYnvafEETTFLSL-SREARGFLIKVLVRD-RLRPTAEETLEHPWFK----------------------------------------------------------------------------------------------------------------------------------------\n>tr|F7CZE9|F7CZE9_HORSE/2906-3065 [subseq from] Striated muscle enriched protein kinase OS=Equus caballus OX=9796 GN=SPEG PE=3 SV=2\n--------------------------------------------------------------------------------------------------------------------------------------------------------------------------------------------------------------------------------------------------------------------------------------------------------------------------------------------------------------------------------------------------------------------------------------------------------------------------------------------------------------------------------------------------------------------------------------------------------------------QLLQGLDYLHGRHVLHLDIKPDNLLLAPDNAL--KIVDFGSAQ--PYNPQALR--PLGHRTGTLEFMAPEMVKGEPIGSATDIWGVGV-LTYIMLSGRSPFyePDPQETEARIVGGRFDAFQLypNTSQSATLFLRKVLSVHPWSRPSLQDCLAHP--WLQDAYLMKLR------------------------------------------------------------------------------------------------------------------------------\n>tr|A0A4W4E7I8|A0A4W4E7I8_ELEEL/735-891 [subseq from] Receptor protein-tyrosine kinase OS=Electrophorus electricus OX=8005 GN=EPHB3 PE=4 SV=1\n-------------------------------------------------------------------------------------------------------------------------------------------------------------------------------------------------------------------------------------------------------------------------------------------------------------------------------------------------------------------------------------------------------------------------------------------------------------------------------------------------------------------------------------------------------------------------------------------------------------QLVGMLRGIAAGMKYLSDMNYVHRDLAARNILV--NSNLVCKVSDFGLSRFLEDDPSDPTYTSSLGGKIPIRWTAPEAIAYRKFTSASDVWSYGIVMWEVMSYGERPYWDMSNQDViNAVEQDYRLPPPMDCPTALHqLMLDCWVKERNLRPKFSQIVN---------------------------------------------------------------------------------------------------------------------------------------------\n>tr|M1CR37|M1CR37_SOLTU/246-414 [subseq from] Integrin-linked protein kinase OS=Solanum tuberosum OX=4113 GN=102586604 PE=3 SV=1\n----------------------------------------------------------------------------------------------------------------------------------------------------------------------------------------------------------------------------------------------------------------------------------------------------------------------------------------------------------------------------------------------------------------------------------------------------------------------------------------------------------------------------------------------------------------------------------------------------LKEKGALTPsTAINFAMDIARGMTYLHNEpnVIIHRDLKPRNVLLVNSNADHLKVGDFGLSKLIRVQNSHDVYKMTGE-TGSYRYMAPEVFKHRKYDKKVDVFSFAMILYEMLEGDP-PlsHYEPYEAAKYVAEGHRPMFRAKGfTPELKELVEECWAPDMNKRPSFLDIL----------------------------------------------------------------------------------------------------------------------------------------------\n>tr|A0A1S3AZK3|A0A1S3AZK3_CUCME/457-565 [subseq from] uncharacterized protein LOC103484586 OS=Cucumis melo OX=3656 GN=LOC103484586 PE=4 SV=1\n----------------------------------------------------------------------------------------------------------------------------------------------------------------------------------------------------------------------------------------------------------------------------------------------------------------------------------------------------------------------------------------------------------------------------------------------------------------------------------------------------------------------------------------------------------------------------------------------------------------KIINGIARGLLYLHEdsrFRIIHRDLKASNILLD--QEMNPKIGDFGMARLFEVDQ---TRGNTNRIVGTFGYMAPEYVKHGHFSVKSDVFSFGILVLEILSGKKNNNSHNGEH----------------------------------------------------------------------------------------------------------------------------------------------------------------------------------------\n>tr|A0A1S3AZK3|A0A1S3AZK3_CUCME/1186-1291 [subseq from] uncharacterized protein LOC103484586 OS=Cucumis melo OX=3656 GN=LOC103484586 PE=4 SV=1\n----------------------------------------------------------------------------------------------------------------------------------------------------------------------------------------------------------------------------------------------------------------------------------------------------------------------------------------------------------------------------------------------------------------------------------------------------------------------------------------------------------------------------------------------------------------------------------------------------------------KIINGIARGLLYLHEdsrLRIIHRDLKASNILLD--EEMNPKIADFGLARLFEVDE---TQGNTSRIVGTYGYMAPEYITHGQFSIKSDVFSFGVLVLEIVSGQKNNCLSN-------------------------------------------------------------------------------------------------------------------------------------------------------------------------------------------\n>tr|A0A1Y2IMN3|A0A1Y2IMN3_PYCCO/112-269 [subseq from] Kinase-like protein OS=Trametes coccinea BRFM310 OX=1353009 GN=PYCCODRAFT_1435373 PE=4 SV=1\n----------------------------------------------------------------------------------------------------------------------------------------------------------------------------------------------------------------------------------------------------------------------------------------------------------------------------------------------------------------------------------------------------------------------------------------------------------------------------------------------------------------------------------------------------------------------------------------------------------PETLVGVYIAQVLEGLVYLHDQGVIHRDIKGANILT--NKDGCVKLADFGVASSTAA---GAVRDDAVV--GSPYWMAPEVIEQSGATTASDIWSVGCTVIELL-EGKPPYHflDPMPALFRIVNDDSPPIPDGASPIVKDFLYHCFQKDCNLRISAKKLLRHPWM-----------------------------------------------------------------------------------------------------------------------------------------\n>tr|A0A4W4FX54|A0A4W4FX54_ELEEL/240-437 [subseq from] Mitogen-activated protein kinase kinase kinase 12 OS=Electrophorus electricus OX=8005 GN=LOC113577270 PE=3 SV=1\n---------------------------------------------------------------------------------------------------------------------------------------------------------------------------------------------------------------------------------------------------------------------------------------------------------------------------------------------------------------------------------------------------------------------------------------------------------------------------------------------------------------------------------------------------------------------------------------------------------------VDWAMGIAGGMNYLHLHKIIHRDLKSPNMLITHDD--LVKISDFGTSKELRDKS---TKMS---FAGTVAWMAPEVIRNEPVSEKVDIWSFGVVLWEMLTG-EIPYKDVDSSAIiwGVGNNSLQLPLPESCPDGFKIlLKQCWNCKPRNRPSFRQILLHLDIASADV-LSTPQETYFKSQAEWREEVKQHFEKIKSEGT--CLHRLDEEL-----------------------------------------------------------------------------------------\n>tr|A0A226D173|A0A226D173_FOLCA/142-243 [subseq from] Interferon-induced, double-stranded RNA-activated protein kinase OS=Folsomia candida OX=158441 GN=Fcan01_26521 PE=4 SV=1\n-------------------------------------------------------------------------------------------------------------------------------------------------------------------------------------------------------------------------------------------------------------------------------------------------------------------------------------------------------------------------------------------------------------------------------------------------------------------------------------------------------------------------------------------------------------------------------------------------------------IKLQIIQDLINGVKFLHDNKITHRDIKPANALFAYSGrpekfEFPLKIGDFGLSREILGE---ATKESLTAKQGTKLYRAPEV-DTGKYGRQADLYSLGLVIFELV-----------------------------------------------------------------------------------------------------------------------------------------------------------------------------------------------------\n>tr|A0A226D173|A0A226D173_FOLCA/493-583 [subseq from] Interferon-induced, double-stranded RNA-activated protein kinase OS=Folsomia candida OX=158441 GN=Fcan01_26521 PE=4 SV=1\n----------------------------------------------------------------------------------------------------------------------------------------------------------------------------------------------------------------------------------------------------------------------------------------------------------------------------------------------------------------------------------------------------------------------------------------------------------------------------------------------------------------------------------------------------------------------------------------------------------------QIVRGIREGLAYLHSKNILHRDVKPENVLFASSEfKLPVKIGDFGLSRIIDSDDYIVTSN-----VGTSMYMAAEGIMGQY-RKSSDLFSFGLIMLE-------------------------------------------------------------------------------------------------------------------------------------------------------------------------------------------------------\n>tr|W2PV98|W2PV98_PHYPN/123-279 [subseq from] Aurora kinase OS=Phytophthora parasitica (strain INRA-310) OX=761204 GN=PPTG_14591 PE=3 SV=1\n--------------------------------------------------------------------------------------------------------------------------------------------------------------------------------------------------------------------------------------------------------------------------------------------------------------------------------------------------------------------------------------------------------------------------------------------------------------------------------------------------------------------------------------------------------------------------------------------------------------VKKIYRQVVAGVVYLHASGVIHRDLKLANLLL--NDKGEVKISDFGLAARLGDDHVTM--------CGTPNFIAPEVLLaeDEPYDEAVDVWSLGCIL-YCLLLGKPPFEGRKvsETLENVANAgQNPLKFPDGFSsSASDLIKRLLTPDPLSRPSAQQILLHPWLRD---------------------------------------------------------------------------------------------------------------------------------------\n>tr|A0A7K7BCI5|A0A7K7BCI5_9AVES/649-923 [subseq from] Receptor protein-tyrosine kinase (Fragment) OS=Nothoprocta ornata OX=83376 GN=Epha5 PE=4 SV=1\n----------------------------------------------------------------------------------------------------------------------------------------------------------------------------------------------------------------------------------------------------------------------------------------------------------------------------------------------------------------------------------------------------------------------------------------------------------------------------------------------------------------------------------------------------------------------------------------TEYMENGSLDTFLKKNdGQFTVIqLVGMLRGIASGMKYLSDMGYVHRDLAARNILI--NSNLVCKVSDFGLSRVLEDDPEAAY--TTRGGKIPIRWTAPEAIAFRKFTSASDVWSYGIVMWEVMSYGERPYWEMTNQDViKAVEEGYRLPSPMDCPAALYqLMLDCWQKDRNSRPKFDEIVNmlDKLIRN-PSSLKTLVNASSRVSnllVEHSPVGSGAYRSVGEWLEAIKMGRYTE----IFMENgYSSMDAVTQVTLEDLRRLGVTLVGHQKKIMSSLQELK---------------------------------------------\n>tr|A0A1R1SLL5|A0A1R1SLL5_9ACTN/118-268 [subseq from] Non-specific serine/threonine protein kinase (Fragment) OS=Streptomyces sparsogenes DSM 40356 OX=1331668 GN=SPAR_12543 PE=4 SV=1\n-----------------------------------------------------------------------------------------------------------------------------------------------------------------------------------------------------------------------------------------------------------------------------------------------------------------------------------------------------------------------------------------------------------------------------------------------------------------------------------------------------------------------------------------------------------------------------------------------------------------LAHGLALALRDIHGAGLIHRDLKPSNILVTIDG---PRVIDFGIARALDTIAGLGTgLTVTGAVVGSPGFMSPEQVRGETVTASSDVFCLGSVLAFAATG-RQPFGN-VTSGVHALlyRIAQEEPDLEGLPEGLrELVTGCLNKDPAARLSVEEVV----------------------------------------------------------------------------------------------------------------------------------------------\n>tr|G1S8P2|G1S8P2_NOMLE/557-708 [subseq from] Uncharacterized protein OS=Nomascus leucogenys OX=61853 GN=RNASEL PE=4 SV=2\n------------------------------------------------------------------------------------------------------------------------------------------------------------------------------------------------------------------------------------------------------------------------------------------------------------------------------------------------------------------------------------------------------------------------------------------------------------------------------------------------------------------------------------------------------------------------------------------------------------------------------------------------------------------------------------------------------------------------------------------------EETKDLIHRLFHPGEHVRDCLSDLLGHPFFWTWESRYRTLRNVGNESDIKTRKPESEILKLLQPGPSEhsKSFDKWTTKINECVMKEMNKFYKkngnFYQNTVGDLLKFIRNLGEHIDEEKhKKMKLKIGD-P---SRYFQKTFPDLVIYVYTKLQ------------------\n>tr|A0A285DBA8|A0A285DBA8_STRMI/119-273 [subseq from] Non-specific serine/threonine protein kinase OS=Streptomyces microflavus OX=1919 GN=SAMN05421860_10490 PE=4 SV=1\n----------------------------------------------------------------------------------------------------------------------------------------------------------------------------------------------------------------------------------------------------------------------------------------------------------------------------------------------------------------------------------------------------------------------------------------------------------------------------------------------------------------------------------------------------------------------------------------------------------PAEAVWLLLREAAKGLVPVHGLGMVHRDLKPSNVMLTVEG---ATVIDFGVARA--TDQSQLTRS--GMVVGTPAYMAPEQATTKRDlTGAADVFALGSVIAYA-AGGSPPFGEESGPAVlyRIVHEQPDLEAVRTLDPAlADVVAACLDKDAEARPTASELV----------------------------------------------------------------------------------------------------------------------------------------------\n>tr|A0A329C8K1|A0A329C8K1_STRAV/119-273 [subseq from] Non-specific serine/threonine protein kinase OS=Streptomyces avidinii OX=1895 GN=BCL80_10590 PE=4 SV=1\n----------------------------------------------------------------------------------------------------------------------------------------------------------------------------------------------------------------------------------------------------------------------------------------------------------------------------------------------------------------------------------------------------------------------------------------------------------------------------------------------------------------------------------------------------------------------------------------------------------PAEAVWLLLREAAKGLVPVHGLGMVHRDLKPSNVMLTVEG---ATVIDFGVARA--TDQSQLTRS--GMVVGTPAYMAPEQATTKRDlTGAADVFALGSVIAYA-AGGSPPFGEESGPAVlyRIVHEQPDLEAVRTLDPAlADVVAACLDKDAEARPTASELV----------------------------------------------------------------------------------------------------------------------------------------------\n>tr|A0A3B4DSI3|A0A3B4DSI3_PYGNA/241-437 [subseq from] Mitogen-activated protein kinase kinase kinase 12 OS=Pygocentrus nattereri OX=42514 PE=3 SV=1\n----------------------------------------------------------------------------------------------------------------------------------------------------------------------------------------------------------------------------------------------------------------------------------------------------------------------------------------------------------------------------------------------------------------------------------------------------------------------------------------------------------------------------------------------------------------------------------------------------------------DWAMGIAGGMNYLHLHKIIHRDLKSPNMLITHDD--LVKISDFGTSKELRDKS---TKMS---FAGTVAWMAPEVIRNEPVSEKVDIWSFGVVLWEMLTG-EIPYKDVDSSAIiwGVGNNSLQLPLPESCPDGFKIlLKQCWNCKPRNRPSFRQILLHLDIASADV-LSTPQETYFKSQAEWREEVKQHFEKIKSEGT--CLHRLDEEL-----------------------------------------------------------------------------------------\n>tr|A0A4D5RFZ6|A0A4D5RFZ6_IXOSC/155-273 [subseq from] Putative ribosomal protein s6 kinase (Fragment) OS=Ixodes scapularis OX=6945 PE=3 SV=1\n-----------------------------------------------------------------------------------------------------------------------------------------------------------------------------------------------------------------------------------------------------------------------------------------------------------------------------------------------------------------------------------------------------------------------------------------------------------------------------------------------------------------------------------------------------------------------------------------------------QRDHFTEPEVKIYIGEIILALEHLHKLGIIYRDIKLENILLDSQGHI--VLTDFGLSKEfLPHEKDQRTYSF----CGTIEYMAPEVVRGGStgHDFSVDWWSVGVLTYELLTGA-SPFTVEGERN---------------------------------------------------------------------------------------------------------------------------------------------------------------------------------------\n>tr|A0A4D5RFZ6|A0A4D5RFZ6_IXOSC/530-636 [subseq from] Putative ribosomal protein s6 kinase (Fragment) OS=Ixodes scapularis OX=6945 PE=3 SV=1\n----------------------------------------------------------------------------------------------------------------------------------------------------------------------------------------------------------------------------------------------------------------------------------------------------------------------------------------------------------------------------------------------------------------------------------------------------------------------------------------------------------------------------------------------------------------------------------------------------------------RIFRRLVSAVHYMHSRGVVHRDLKPENLLFTDSSEIAtIKVVDFGFARFKPSDNQLMKTPCFTLNYAAPEvlRQASAGNSSAGYTESCDLWSLGVILY-TMLSGRAPF----------------------------------------------------------------------------------------------------------------------------------------------------------------------------------------------\n>tr|A0A370B7G7|A0A370B7G7_9ACTN/107-266 [subseq from] Non-specific serine/threonine protein kinase OS=Streptomyces corynorhini OX=2282652 GN=DVH02_21965 PE=4 SV=1\n---------------------------------------------------------------------------------------------------------------------------------------------------------------------------------------------------------------------------------------------------------------------------------------------------------------------------------------------------------------------------------------------------------------------------------------------------------------------------------------------------------------------------------------------------------------------------------------------------------H-GPLPERSVRILASGLAHalqdIHKAGLIHRDLKPSNVLVTIDG---PRVIDFGIARALETvPDEGLTR--TGALIGSPGFMAPEQVRGDRVTAACDVFCLGSVLAYAATG-RLPFGGA-EAGAHALmfriaQEEPD---LSALPDSlVPLVRGCLKKDPAARPTTYDIL----------------------------------------------------------------------------------------------------------------------------------------------\n>tr|A0A329SW86|A0A329SW86_9STRA/357-673 [subseq from] Protein kinase domain-containing protein OS=Phytophthora cactorum OX=29920 GN=PC110_g3562 PE=4 SV=1\n--------------------------------------------------------------------------------------------------------------------------------------------------------------------------------------------------------------------------------------------------------------------------------------------------------------------------------------------------------------------------------VAGIVAVILIIVGFIVYRRRQQKRRRNSN-GDGFMALPTSK-NPSSGLTAGSASQTLSLPPS-SND-GYLNNDV--------RNDEDLIPYRLPiEDIVIQEELASGGFGVVHLAYLY-GQRVVVKQILPK---AMSKDLLRRFM-----DEIRLYArMDHPK--IVHFIGLAWTNLMDLSLVIEYMPRGDLT-TLIR---QKQSDKDGrRGFSWVGEDSQPR-TKIDIALDIAEGLVYLHsfDPTIIHRDLKSRNVLL--NHDWEAKLSDFGISRE-TSDQSTMT----G-GMGTIAWIAPEVLQGERYSESADMFSFGIVLSELDTCG-HPYNSNR-SEVDALTDAKIALLVS-------------------------------------------------------------------------------------------------------------------------------------------------------------------------\n>tr|A0A7K9D2B7|A0A7K9D2B7_9AVES/133-263 [subseq from] Non-specific serine/threonine protein kinase (Fragment) OS=Hemiprocne comata OX=243314 GN=Rps6ka3 PE=3 SV=1\n-------------------------------------------------------------------------------------------------------------------------------------------------------------------------------------------------------------------------------------------------------------------------------------------------------------------------------------------------------------------------------------------------------------------------------------------------------------------------------------------------------------------------------------------------------------------------------------------------------------------AELALALDHLHSLGIIYRDLKPENDF--KKNEITXGLSKESIDHEKKA----Y------SFCGTVEYMAPEVVNRRGHTQSADWWSFGVLMFEMLTGTLPFQGKDRKETMTMI-LKAKLGMPQFLsPEAQSLLRMLFKRNPANR-----------------------------------------------------------------------------------------------------------------------------------------------------\n>tr|A0A7K9D2B7|A0A7K9D2B7_9AVES/477-640 [subseq from] Non-specific serine/threonine protein kinase (Fragment) OS=Hemiprocne comata OX=243314 GN=Rps6ka3 PE=3 SV=1\n----------------------------------------------------------------------------------------------------------------------------------------------------------------------------------------------------------------------------------------------------------------------------------------------------------------------------------------------------------------------------------------------------------------------------------------------------------------------------------------------------------------------------------------------------------------------------------------------------------------------TKTVEYLHAQGVVHRDLKPSNILYVDESGnpESIRICDFGFAKQLRAENGLLMTP-----CYTANFVAPEVLKRQGYDAACDIWSLGVLLYTMLTG-YTPFAngpdDTPEEILARIGSGKfSLSggYWNTVSEtaKADLVSKMLHVDPHQRLTAAQVLSHPWIVHCDQLP----------------------------------------------------------------------------------------------------------------------------------\n>tr|A0A5Q4BTD9|A0A5Q4BTD9_9PEZI/155-314 [subseq from] Ankyrin repeat and protein kinase domain-containing protein 1 OS=Colletotrichum shisoi OX=2078593 GN=ANKK1 PE=4 SV=1\n--------------------------------------------------------------------------------------------------------------------------------------------------------------------------------------------------------------------------------------------------------------------------------------------------------------------------------------------------------------------------------------------------------------------------------------------------------------------------------------------------------------------------------------------------------------------------------------------------------------------QLAEGLEHMHTNGFTHRDLKPGNILVVCGSpNWLVQISDFGISKRLRSDQPTLGT----IRKGTLGFMAPEMLgfvKDRGHPHAVDIWSLGAVVYRMLTNGSLL-ADISQLHKYALGEaslpTKELDSCGATPSLRDLLHRLLAPSPKTRPSATDILNHEWFQN-D-------------------------------------------------------------------------------------------------------------------------------------\n>tr|A0A6Q2WZW8|A0A6Q2WZW8_ESOLU/639-816 [subseq from] Receptor protein-tyrosine kinase OS=Esox lucius OX=8010 PE=4 SV=1\n---------------------------------------------------------------------------------------------------------------------------------------------------------------------------------------------------------------------------------------------------------------------------------------------------------------------------------------------------------------------------------------------------------------------------------------------------------------------------------------------------------------------------------------------------------------------------------------ITEFMENGSLDTFLKKNdGQFTVIqLVGMLRGIASGMKYLSDMGYVHRDLAARNILV--NSNLVCKVSDFGLSRVLEDDAEAAY--TTRGGKIPIRWTAPEAIAFRKFTSASDVWSYGIVMWEVMSYGERPYWEMSNQDViKAVEDSYRLPGPMDCPAALyHLMMDCWQKDRNSRPKFEEIV----------------------------------------------------------------------------------------------------------------------------------------------\n>tr|A0A672MI92|A0A672MI92_SINGR/772-926 [subseq from] Receptor protein-tyrosine kinase OS=Sinocyclocheilus grahami OX=75366 GN=EPHB3 PE=4 SV=1\n--------------------------------------------------------------------------------------------------------------------------------------------------------------------------------------------------------------------------------------------------------------------------------------------------------------------------------------------------------------------------------------------------------------------------------------------------------------------------------------------------------------------------------------------------------------------------------------------------------------LVGMLRGIAAGMKYLSDMNYVHRDLAARNILV--NSNLVCKVSDFGLSRFLEDDPTDPTYTSTLGGKIPIRWTAPEAIAYRKFTSASDVWSYGIVMWEVMSYGERPYWDMSNQDViNAVEQDYRLPPPMDCPTALHqLMLDCWVKERNLRPKFSQIV----------------------------------------------------------------------------------------------------------------------------------------------\n>tr|A0A7J5ZJ46|A0A7J5ZJ46_AMEME/237-434 [subseq from] Mitogen-activated protein kinase kinase kinase 12 OS=Ameiurus melas OX=219545 GN=AMELA_G00288580 PE=3 SV=1\n---------------------------------------------------------------------------------------------------------------------------------------------------------------------------------------------------------------------------------------------------------------------------------------------------------------------------------------------------------------------------------------------------------------------------------------------------------------------------------------------------------------------------------------------------------------------------------------------------------------VDWAMGIAGGMNYLHLHKIIHRDLKSPNMLITHDD--LVKISDFGTSKELRDKS---TKMS---FAGTVAWMAPEVIRNEPVSEKVDIWSFGVVLWEMLTG-EIPYKDVDSSAIiwGVGNNSLQLPLPESCPDGFKIlLKQCWNCKPRNRPSFRQILLHLDIASADV-LSTPQETYFKSQAEWREEVKQHFEKIKSEGT--CLHRLDEEL-----------------------------------------------------------------------------------------\n>tr|G3P2X5|G3P2X5_GASAC/702-854 [subseq from] Receptor protein-tyrosine kinase OS=Gasterosteus aculeatus OX=69293 GN=EPHB3 PE=4 SV=1\n--------------------------------------------------------------------------------------------------------------------------------------------------------------------------------------------------------------------------------------------------------------------------------------------------------------------------------------------------------------------------------------------------------------------------------------------------------------------------------------------------------------------------------------------------------------------------------------------------------------LVGMLRGIAAGMKYLSDMNYVHRDLAARNILV--NSNLVCKVSDFGLSRFLEDDPSDPTYTSSLGGKIPIRWTAPEAIAYRKFTSASDVWSYGIVMWEVMSYGERPYWDMSNQDViNAVEQDYRLPPPMDCPTALHqLMLDCWVKERNLRPKFTQ------------------------------------------------------------------------------------------------------------------------------------------------\n>tr|A0A1I3KHW8|A0A1I3KHW8_9BACL/111-268 [subseq from] Non-specific serine/threonine protein kinase OS=Thermoflavimicrobium dichotomicum OX=46223 GN=SAMN05421852_101466 PE=4 SV=1\n---------------------------------------------------------------------------------------------------------------------------------------------------------------------------------------------------------------------------------------------------------------------------------------------------------------------------------------------------------------------------------------------------------------------------------------------------------------------------------------------------------------------------------------------------------------------------------------------------------------IRIGSQILDGLAVVHREGIVHRDLKPHNILVSSGG--QYKITDFGIARMMQA-SSPLTH--TGDLMGSVRYFSPEHALGRNVHFHSDIYSIGVILYEMLTG-QVPFDgkDAYEVAMKHLKDSPlpPHYIKPYIPVEVsQVILRALDKNPSERYRSAEEMKQALL-----------------------------------------------------------------------------------------------------------------------------------------\n>tr|A0A1I3KHW8|A0A1I3KHW8_9BACL/399-505 [subseq from] Non-specific serine/threonine protein kinase OS=Thermoflavimicrobium dichotomicum OX=46223 GN=SAMN05421852_101466 PE=4 SV=1\n----------------------------------------------------------------------------------------------------------------------------------------------------------------------------------------------------------------------------------------------------------------------------------------------------------------------------------------------------------------------------------------------------------------------------------------------------------------------------------------------------------------------------------------------------------------------------------------------------------PQEEAVHIGLQILDGLEQIHQNGVVHREMKPASILMD--SDGRYKITDFSTA--WMRSVSPPTQMQSDLEA--APYCSPEQARGDKISFQSDFYSFGVVLYRLVTGQ-LPFdGD--------------------------------------------------------------------------------------------------------------------------------------------------------------------------------------------\n>tr|H0W0H8|H0W0H8_CAVPO/115-316 [subseq from] Uncharacterized protein OS=Cavia porcellus OX=10141 PE=4 SV=2\n-----------------------------------------------------------------------------------------------------------------------------------------------------------------------------------------------------------------------------------------------------------------------------------------------------------------------------------------------------------------------------------------------------------------------------------------------------------------------------------------------------------------------------------------------------------------------------------------------------------------------------------------------------------------------------------------------------DLEALGRLALYVVKKGQIPFEQL-----KAQSNEQ-VLQLSPDEETKDLIHHLFCPAENVRDSLNSLLAHPFFWSWENRYRTLRNVGNESDIKMRKSDSEILNllQLESSECSRSFAKWTDKIDKSVMKSMNKFYKKKktFyqDSVGDLLKFIRNIGEHIDEeKNKWMKEIIGEP----SHYFQKTFPDLVIYVYTKLRDTAYARHFPQTYN-----\n>tr|A0A5N4CM23|A0A5N4CM23_CAMDR/749-858 [subseq from] Protein kinase C OS=Camelus dromedarius OX=9838 GN=Cadr_000025495 PE=3 SV=1\n--------------------------------------------------------------------------------------------------------------------------------------------------------------------------------------------------------------------------------------------------------------------------------------------------------------------------------------------------------------------------------------------------------------------------------------------------------------------------------------------------------------------------------------------------------------------------------------------------------------------CVVLGLQFLHEHKIVYRDLKLDNLLLDT--EGYVKIADFGLCKEGM---GYGDRTSTFC--GTPEFLAPEVLTDTSYTRAVDWWGLGVLLYEMLV-GESPFpGDDEEE-VfdSIVNDEV-------------------------------------------------------------------------------------------------------------------------------------------------------------------------------\n>tr|A0A5N4CM23|A0A5N4CM23_CAMDR/1134-1285 [subseq from] Protein kinase C OS=Camelus dromedarius OX=9838 GN=Cadr_000025495 PE=3 SV=1\n--------------------------------------------------------------------------------------------------------------------------------------------------------------------------------------------------------------------------------------------------------------------------------------------------------------------------------------------------------------------------------------------------------------------------------------------------------------------------------------------------------------------------------------------------------------------------------------------------------------------CVVLGLQFLHEHKIVYRDLKLDNLLLDT--EGYVKIADFGLCKEGM---GYGDRTSTFC--GTPEFLAPEVLTDTSYTRAVDWWGLGVLLYEMLV-GESPFpGDDEEEVFdSIVNDEVRYPRFLS-AEAIGIMRRLLRRNPERRlgsseRDAEDVKKQPFF-----------------------------------------------------------------------------------------------------------------------------------------\n>tr|A0A137QP66|A0A137QP66_9AGAR/369-479 [subseq from] Ribosomal protein S6 kinase alpha-3 OS=Leucoagaricus sp. SymC.cos OX=1714833 GN=AN958_06375 PE=4 SV=1\n-------------------------------------------------------------------------------------------------------------------------------------------------------------------------------------------------------------------------------------------------------------------------------------------------------------------------------------------------------------------------------------------------------------------------------------------------------------------------------------------------------------------------------------------------------------------------------------------------------------SLLKLL-DVITGLEYLHLSNIIHTDLKPDNVLVSD--SGRAMIGDFGVSNI-----ALTVRKSVG-STGTTYYTAPELLLSldgkPIPTVASDVWSFGCLCYQVLT-DKEPFKDRFNMDGQ-------------------------------------------------------------------------------------------------------------------------------------------------------------------------------------\n>tr|A0A7H8PYC0|A0A7H8PYC0_9GAMM/93-221 [subseq from] Non-specific serine/threonine protein kinase OS=Microbulbifer sp. YPW1 OX=2745199 GN=HUW35_09755 PE=4 SV=1\n---------------------------------------------------------------------------------------------------------------------------------------------------------------------------------------------------------------------------------------------------------------------------------------------------------------------------------------------------------------------------------------------------------------------------------------------------------------------------------------------------------------------------------------------------------------------------------------------DGSNLHRWQRERSPDlPRKLQILKQICAGLSRAHSAGIIHRDLKAENILVDSE--GTIKITDFGIAKDLQED-SDLTREQHV--AGSWGAMSPEQAQGQPLDNRSDLFAFGV-LAYRLLCGQNPFGDNSSPYVTV------------------------------------------------------------------------------------------------------------------------------------------------------------------------------------\n>tr|A0A2U1MN26|A0A2U1MN26_ARTAN/289-448 [subseq from] Rho-associated protein kinase 1/2 OS=Artemisia annua OX=35608 GN=CTI12_AA358600 PE=4 SV=1\n---------------------------------------------------------------------------------------------------------------------------------------------------------------------------------------------------------------------------------------------------------------------------------------------------------------------------------------------------------------------------------------------------------------------------------------------------------------------------------------------------------------------------------------------------------------------------------------------------------FREPVIQNYTRQVLCGLAYLHGRNTVHRDIKGANILVDPNGEI--KLADFGMAKHITNCTSMLSF------KGSPYWMAPEVVMNTNgYNLAVDIWSLGCTILE-MATSKPPWGQ-YEGVAAIfkIGNSKDMPDIpDHLsNDAKSFIKQCLQRDPSLRPTASKLLDHPFV-----------------------------------------------------------------------------------------------------------------------------------------\n>tr|A0A6P7UJ39|A0A6P7UJ39_IXOSC/127-245 [subseq from] ribosomal protein S6 kinase alpha-5 isoform X2 OS=Ixodes scapularis OX=6945 GN=LOC8038672 PE=3 SV=1\n-----------------------------------------------------------------------------------------------------------------------------------------------------------------------------------------------------------------------------------------------------------------------------------------------------------------------------------------------------------------------------------------------------------------------------------------------------------------------------------------------------------------------------------------------------------------------------------------------------QRDHFTEPEVKIYIGEIILALEHLHKLGIIYRDIKLENILLDSQGHI--VLTDFGLSKEfLPHEKDQRTYSF----CGTIEYMAPEVVRGGStgHDFSVDWWSVGVLTYELLTGA-SPFTVEGERN---------------------------------------------------------------------------------------------------------------------------------------------------------------------------------------\n>tr|A0A6P7UJ39|A0A6P7UJ39_IXOSC/502-608 [subseq from] ribosomal protein S6 kinase alpha-5 isoform X2 OS=Ixodes scapularis OX=6945 GN=LOC8038672 PE=3 SV=1\n----------------------------------------------------------------------------------------------------------------------------------------------------------------------------------------------------------------------------------------------------------------------------------------------------------------------------------------------------------------------------------------------------------------------------------------------------------------------------------------------------------------------------------------------------------------------------------------------------------------RIFRRLVSAVHYMHSRGVVHRDLKPENLLFTDSSEVAtIKVVDFGFARFKPSDNQLMKTPCFTLNYAAPEvlRQASAGNSSAGYTESCDLWSLGVILY-TMLSGRAPF----------------------------------------------------------------------------------------------------------------------------------------------------------------------------------------------\n>tr|A0A834BHQ6|A0A834BHQ6_9CHIR/679-952 [subseq from] EPH receptor A5 OS=Phyllostomus discolor OX=89673 GN=HJG60_004511 PE=4 SV=1\n----------------------------------------------------------------------------------------------------------------------------------------------------------------------------------------------------------------------------------------------------------------------------------------------------------------------------------------------------------------------------------------------------------------------------------------------------------------------------------------------------------------------------------------------------------------------------------------TEYMENGSLDTFLKKNdGQFTVIqIVGMLRGIAAGMKHLSDMGYVHRDLAARNILI--NSNLVCKVSDFGLSRVLEDDPEAAY--TTRGGKIPIRWTAPEAIAFRKFTSASDVWSYGIVMWEVVSYGERPYWEMTNQDViKAVEEGYRLPSPMDCPAALYqLMLDCWQKDRNSRPKFDEIVNmlDKLIRN-PSSLKTLVNSSSRVSNLLAEHGPLGSGAYRSVG-EWLEAIKMGRYTEIFMENgYSSMDAVAQVTLEDLRRLGVTLVGHQKKIMNSLQEM----------------------------------------------\n>tr|A0A5M3XXW0|A0A5M3XXW0_9ACTN/130-270 [subseq from] Non-specific serine/threonine protein kinase OS=Acrocarpospora pleiomorpha OX=90975 GN=Aple_088960 PE=4 SV=1\n---------------------------------------------------------------------------------------------------------------------------------------------------------------------------------------------------------------------------------------------------------------------------------------------------------------------------------------------------------------------------------------------------------------------------------------------------------------------------------------------------------------------------------------------------------------------------------------------------------------------VAAALTAIHAAGLVHRDLKPANVILSMS---GPRVIDFGIARAVDAT-HG--HTETGEVVGSPGWWAPEQLQGRVVTPAVDIFTWGCLVGYAG-NARHPFGEGDPMvlAHRVLESEPDL---EGLPAPLdHLVRRALHKEPRHRPSAQELL----------------------------------------------------------------------------------------------------------------------------------------------\n>tr|A0A7H8H1Y0|A0A7H8H1Y0_9ACTN/114-267 [subseq from] Non-specific serine/threonine protein kinase OS=Streptomyces harbinensis OX=1176198 GN=HUT13_15110 PE=4 SV=1\n-------------------------------------------------------------------------------------------------------------------------------------------------------------------------------------------------------------------------------------------------------------------------------------------------------------------------------------------------------------------------------------------------------------------------------------------------------------------------------------------------------------------------------------------------------------------------------------------------------------SVLLLANGLTLALRDIHTAGLVHRDLKPSNVLLTIDG---PRVIDFGIARALEAGPgDGLTR--TGATVGSPGFMSPEQIRGERLTPASDVFCLGSVLAYAATG-RTPYGALDSgAHILLFRIAEEEPDLGGLPERIRgLIAATLAKDPAARPTLEDLER---------------------------------------------------------------------------------------------------------------------------------------------\n>tr|A0A1I6SQA7|A0A1I6SQA7_9ACTN/114-267 [subseq from] Non-specific serine/threonine protein kinase OS=Streptomyces harbinensis OX=1176198 GN=SAMN05444716_10476 PE=4 SV=1\n-------------------------------------------------------------------------------------------------------------------------------------------------------------------------------------------------------------------------------------------------------------------------------------------------------------------------------------------------------------------------------------------------------------------------------------------------------------------------------------------------------------------------------------------------------------------------------------------------------------SVLLLANGLTLALRDIHTAGLVHRDLKPSNVLLTIDG---PRVIDFGIARALEAGPgDGLTR--TGATVGSPGFMSPEQIRGERLTPASDVFCLGSVLAYAATG-RTPYGALDSgAHILLFRIAEEEPDLGGLPERIRgLIAATLAKDPAARPTLEDLER---------------------------------------------------------------------------------------------------------------------------------------------\n>tr|R1GKA3|R1GKA3_BOTPV/415-529 [subseq from] Putative mitogen-activated protein kinase kinase kinase protein OS=Botryosphaeria parva (strain UCR-NP2) OX=1287680 GN=UCRNP2_6865 PE=4 SV=1\n-----------------------------------------------------------------------------------------------------------------------------------------------------------------------------------------------------------------------------------------------------------------------------------------------------------------------------------------------------------------------------------------------------------------------------------------------------------------------------------------------------------------------------------------------------------------------------------------------------------EPLVANFVRQILTGLAYLHSKDIIHRDIKGANILVD-NKG-RVKISDFGISKRVEASTLLSPsGGKKGANrvslQGSVFWMAPEVVKQTAYTRKADIWSLGCLIVEMLTG-SHPHADC-------------------------------------------------------------------------------------------------------------------------------------------------------------------------------------------\n>tr|A0A4V1VP38|A0A4V1VP38_9ACTN/131-289 [subseq from] Non-specific serine/threonine protein kinase OS=Streptomyces sp. L-9-10 OX=1478131 GN=CU044_0519 PE=4 SV=1\n-----------------------------------------------------------------------------------------------------------------------------------------------------------------------------------------------------------------------------------------------------------------------------------------------------------------------------------------------------------------------------------------------------------------------------------------------------------------------------------------------------------------------------------------------------------------------------------------------------------GPLPERSVRILASGLAHalqdIHAAGLIHRDLKPSNVLVTIDG---PRVIDFGIARALePVADEGLTRT--GSLIGSPGFMAPEQVRGDRVTAACDVFCLGSVLTYAATG-RLPFGTAdtglHALMFRIAQEEPDL---TGLPASlTELVRGCLEKDPAARPTTRDVL----------------------------------------------------------------------------------------------------------------------------------------------\n>tr|B7ZXD7|B7ZXD7_MAIZE/468-626 [subseq from] Protein kinase domain-containing protein OS=Zea mays OX=4577 PE=2 SV=1\n------------------------------------------------------------------------------------------------------------------------------------------------------------------------------------------------------------------------------------------------------------------------------------------------------------------------------------------------------------------------------------------------------------------------------------------------------------------------------------------------------------------------------------------------------------------------------------------------------------------TRQILNGLVYLHERNVVHRDIKCANILVHANGSV--KLADFGLAKEMSKI--NMLRS----CKGSVYWMAPEVINPKKMyGPSADIWSLGCTVLEMLTR-QIPFPNVeWTNAFFMIGRGEQPTIPNYLsKEAQDFIGQCVRVDPESRPSASQLLEHP-FVNRPLRASFE-------------------------------------------------------------------------------------------------------------------------------\n>tr|A0A0E0EVI5|A0A0E0EVI5_9ORYZ/184-335 [subseq from] Uncharacterized protein OS=Oryza meridionalis OX=40149 PE=4 SV=1\n-----------------------------------------------------------------------------------------------------------------------------------------------------------------------------------------------------------------------------------------------------------------------------------------------------------------------------------------------------------------------------------------------------------------------------------------------------------------------------------------------------------------------------------------------------------------------------------------------------------------YAADVLRGLDYLHGKLVVHGDVKGSNVLVGADG--RAKLADFGCARVaMPGGSK-----QPVLG-GTPAFMAPEVARGEEQGPAADVWALGCTVVEMA-TGRAPWSDmdNVLAALQKIgytDAVPDLPP-WLSPEAKDFLRRCLQRRAGDRPTAAQLLQHPF------------------------------------------------------------------------------------------------------------------------------------------\n>tr|A0A0E0EVI5|A0A0E0EVI5_9ORYZ/646-793 [subseq from] Uncharacterized protein OS=Oryza meridionalis OX=40149 PE=4 SV=1\n------------------------------------------------------------------------------------------------------------------------------------------------------------------------------------------------------------------------------------------------------------------------------------------------------------------------------------------------------------------------------------------------------------------------------------------------------------------------------------------------------------------------------------------------------------------------------------------------------------------AADVLRGIDYLHGKLVVHGDVKGSNVLVGADG--RAKLADFGCARVaMPGGSK-----QPVLG-GTPAFMAPEVARGEEQGPAADVWALGCTVVEMA-TGRAPWSDM-DNVLAALHKigYTDMPRW-LSPEAKDFLRRCLQRRAGDRPTAAQLLQHPFI-----------------------------------------------------------------------------------------------------------------------------------------\n>tr|A0A3B5PQV4|A0A3B5PQV4_XIPMA/684-867 [subseq from] Receptor protein-tyrosine kinase OS=Xiphophorus maculatus OX=8083 PE=4 SV=1\n----------------------------------------------------------------------------------------------------------------------------------------------------------------------------------------------------------------------------------------------------------------------------------------------------------------------------------------------------------------------------------------------------------------------------------------------------------------------------------------------------------------------------------------------------------------------------------KHAMIVTEYMENGALDTYLKEHDTeiPPYQLLGMLRGIAAGMKYLSDMNYVHRDLAARNVLV--NSSLECKVSDFGLSRVLEDDAEG-TY-TTRGGKIPIRWTAPEAIEYRKFTSASDVWSFGIVMWEVMAFGERPYWDMSNHEVmKAINEAFRLPAPMDCPSAIYqLMLQCWQHDRSKRPRFSDIVN---------------------------------------------------------------------------------------------------------------------------------------------\n>tr|A0A2N9GQT4|A0A2N9GQT4_FAGSY/164-331 [subseq from] Protein kinase domain-containing protein OS=Fagus sylvatica OX=28930 GN=FSB_LOCUS32689 PE=4 SV=1\n-----------------------------------------------------------------------------------------------------------------------------------------------------------------------------------------------------------------------------------------------------------------------------------------------------------------------------------------------------------------------------------------------------------------------------------------------------------------------------------------------------------------------------------------------------------------------------------------------------KFGSFPEAVIRTYTKQLLLGLEYLHRNGIMHRDIKGANILVD-N-KGCIKLADFGASKQVVE-LA--TVSGAKSMKGTPYWMAPEVILQTGHSFSADIWSVGCTVIE-MATGKPPWSQQYQEVAALfyIGTTKSHpPIPEPLSvEAKDFLLKCLQKEPNLRPAASELLQHPFVT----------------------------------------------------------------------------------------------------------------------------------------\n>tr|A0A4W6F180|A0A4W6F180_LATCA/277-474 [subseq from] Mitogen-activated protein kinase kinase kinase OS=Lates calcarifer OX=8187 GN=LOC108900211 PE=3 SV=1\n---------------------------------------------------------------------------------------------------------------------------------------------------------------------------------------------------------------------------------------------------------------------------------------------------------------------------------------------------------------------------------------------------------------------------------------------------------------------------------------------------------------------------------------------------------------------------------------------------------------VDWSMGIAGGMNYLHLHKIIHRDLKSPNMLITHDD--LVKISDFGTSKELS-DKS--TKMS---FAGTVAWMAPEVIRNEPVSEKVDIWSFGVVLWEMLTG-EIPYKDVDSSAIiwGVGNNSLQLPIPESCPDGFKIlLRQCWNCKPRNRPSFRQILLHLDIASADV-LSTPQETYFKSQAEWREEVKQHFEKIKSEGT--CLHRLDEEL-----------------------------------------------------------------------------------------\n>tr|A0A7L3WUH0|A0A7L3WUH0_9GRUI/275-548 [subseq from] Receptor protein-tyrosine kinase (Fragment) OS=Atlantisia rogersi OX=2478892 GN=Epha5 PE=4 SV=1\n----------------------------------------------------------------------------------------------------------------------------------------------------------------------------------------------------------------------------------------------------------------------------------------------------------------------------------------------------------------------------------------------------------------------------------------------------------------------------------------------------------------------------------------------------------------------------------------TEYMENGSLDTFLKKNdGQFTVIqLVGMLRGIASGMKYLSDMGYVHRDLAARNILI--NSNLVCKVSDFGLSRVLEDDPEAAY--TTRGGKIPIRWTAPEAIAFRKFTSASDVWSYGIVMWEVMSYGERPYWEMTNQDViKAVEEGYRLPSPMDCPAALYqLMLDCWQKDRNSRPKFDEIVSmlDKLIRN-PSSLKTLVNASSRVSnllVEHSPVGSGAYRSVGEWLEAIKMGRYTE----IFMENgYSSMDAVAQVTLEDLRRLGVTLVGHQKKIMNSLQEM----------------------------------------------\n>tr|A0A5N8XVR8|A0A5N8XVR8_9ACTN/145-292 [subseq from] Non-specific serine/threonine protein kinase OS=Streptomyces spongiae OX=565072 GN=FNH08_41805 PE=4 SV=1\n------------------------------------------------------------------------------------------------------------------------------------------------------------------------------------------------------------------------------------------------------------------------------------------------------------------------------------------------------------------------------------------------------------------------------------------------------------------------------------------------------------------------------------------------------------------------------------------------------------SSVLALGAGLSEALQAIHAAGLIHRDLKPSNVLLAPDG---PKVIDFGIA--ISAGSSSLTRS--GVVVGTPAFMSPEQLTGGRASAPADVFALGGVLVFA-AGGEGPFGTGPSVGVgyRVVHDEPDLA---AVPEGLRpLLARCLEKDPVLRPTVAEL-----------------------------------------------------------------------------------------------------------------------------------------------\n>tr|A0A0G2L6L8|A0A0G2L6L8_DANRE/289-444 [subseq from] Receptor protein-tyrosine kinase OS=Danio rerio OX=7955 PE=1 SV=2\n-------------------------------------------------------------------------------------------------------------------------------------------------------------------------------------------------------------------------------------------------------------------------------------------------------------------------------------------------------------------------------------------------------------------------------------------------------------------------------------------------------------------------------------------------------------------------------------------------------------QLVGMLRGIAAGMKYLSDMNYVHRDLAARNILV--NSNLVCKVSDFGLSRFLEDDPTDPTYTSSLGGKIPIRWTAPEAIAYRKFTSASDVWSYGIVMWEVMSYGERPYWDMSNQDViNAVEQDYRLPPPMDCPTALHqLMLDCWVKERNLRPKFSQIV----------------------------------------------------------------------------------------------------------------------------------------------\n>tr|A0A7L4FZ76|A0A7L4FZ76_9COLU/657-930 [subseq from] Receptor protein-tyrosine kinase (Fragment) OS=Alopecoenas beccarii OX=262131 GN=Epha5 PE=4 SV=1\n-----------------------------------------------------------------------------------------------------------------------------------------------------------------------------------------------------------------------------------------------------------------------------------------------------------------------------------------------------------------------------------------------------------------------------------------------------------------------------------------------------------------------------------------------------------------------------------------EYMENGSLDTFLKKNdGQFTVIqLVGMLRGIASGMKYLSDMGYVHRDLAARNILI--NSNLVCKVSDFGLSRVLEDDPEAAY--TTRGGKIPIRWTAPEAIAFRKFTSASDVWSYGIVMWEVMSYGERPYWEMTNQDViKAVEEGYRLPSPMDCPAALYqLMLDCWQKDRNSRPKFDEIVSmlDKLIRN-PSSLKTLVNASNRVSdllVEHSPVGSSTYRSVGEWLEAIKMGRYTE----IFVENgYSSMDAVAQVTIEDLRRLGVTLVGHQKKIMNSLQEMK---------------------------------------------\n>tr|A0A3Q2CI32|A0A3Q2CI32_CYPVA/601-784 [subseq from] Receptor protein-tyrosine kinase OS=Cyprinodon variegatus OX=28743 PE=4 SV=1\n----------------------------------------------------------------------------------------------------------------------------------------------------------------------------------------------------------------------------------------------------------------------------------------------------------------------------------------------------------------------------------------------------------------------------------------------------------------------------------------------------------------------------------------------------------------------------------KHAMIVTEYMENGALDTYLKDHDAeiPSYQLLGMLRGIAAGMKYLSDMNYVHRDLAARNVLV--NSNLECKVSDFGLSRVLEDDAEG-TY-TTRGGKIPIRWTAPEAIEYRKFTSASDVWSFGIVMWEVMAFGERPYWDMSNHEVmKAINEAFRLPAPMECPSAIYqLMLQCWQHDRSKRPRFSDIVN---------------------------------------------------------------------------------------------------------------------------------------------\n>tr|A0A084RNK5|A0A084RNK5_STACH/356-540 [subseq from] Non-specific serine/threonine protein kinase OS=Stachybotrys chartarum IBT 40288 OX=1283842 GN=S40288_00457 PE=4 SV=1\n----------------------------------------------------------------------------------------------------------------------------------------------------------------------------------------------------------------------------------------------------------------------------------------------------------------------------------------------------------------------------------------------------------------------------------------------------------------------------------------------------------------------------------------------------------------------------PSSLNSWTLKVLTPMAEKGSLEELLELAGHIEIGkVRSWTRDLLDALNFLHNKNIAHQDIHPGNILLFREAtgEIVPKISDASYQREIH-NIGMQKRSLPGLKSSRSAyWLPPEIAttSNPQYTYKTDIWDFGVV-FVQMIFGLDVL-RKYSSPKNL---MASLMLSHSLQELV---SRYFKEDKQKRPRAFEL-----------------------------------------------------------------------------------------------------------------------------------------------\n>tr|A0A084RNK5|A0A084RNK5_STACH/797-904 [subseq from] Non-specific serine/threonine protein kinase OS=Stachybotrys chartarum IBT 40288 OX=1283842 GN=S40288_00457 PE=4 SV=1\n---------------------------------------------------------------------------------------------------------------------------------------------------------------------------------------------------------------------------------------------------------------------------------------------------------------------------------------------------------------------------------------------------------------------------------------------------------------------------------------------------------------------------------------------------------------------------------------------------------------WRLFRQILEGLVHIHGLSIVHRDLKPENIFISSSADGmdNVKIGDFGLatSGQFSVDKVAantLETDDMTRSIGTAYYSAPEvrSTANGMYSTKVDMYSLGIIFF-EMC----------------------------------------------------------------------------------------------------------------------------------------------------------------------------------------------------\n>tr|A0A803WGS1|A0A803WGS1_FICAL/203-366 [subseq from] Ribosomal protein S6 kinase A1 OS=Ficedula albicollis OX=59894 GN=RPS6KA1 PE=4 SV=1\n------------------------------------------------------------------------------------------------------------------------------------------------------------------------------------------------------------------------------------------------------------------------------------------------------------------------------------------------------------------------------------------------------------------------------------------------------------------------------------------------------------------------------------------------------------------------------------------------------------------LAELALGLDHLHSLGIIYRDLKPENILLDEEGH--IKLTDFGLSKEA-IDYEEKAY----SFCGTVEYMAPEVVNRQGHSHSADWWSYGVLMFEMLTGSL-PFQGKDRKETMTLILKAKLGMPQFLsTEAQSLLRALFKRNPANRlgsgPdGAEEIKRHPFYSTIDWNKLYR-------------------------------------------------------------------------------------------------------------------------------\n>tr|F4R3H4|F4R3H4_MELLP/102-251 [subseq from] Protein kinase domain-containing protein (Fragment) OS=Melampsora larici-populina (strain 98AG31 / pathotype 3-4-7) OX=747676 GN=MELLADRAFT_32542 PE=3 SV=1\n-----------------------------------------------------------------------------------------------------------------------------------------------------------------------------------------------------------------------------------------------------------------------------------------------------------------------------------------------------------------------------------------------------------------------------------------------------------------------------------------------------------------------------------------------------------------------------------------------------------------IFGQICLGLGYVHRAGVVHRDLKLENVLLDERC--NPKLADFGFGREFEQ------RKLLDTFCGTTGYAAPEMLAGRKYLgEEVDIWSLGI-IFYTLLSGSLPFDDDDEDVMKSLIMAGKFDVPDFLsNEAQDLISKILQQDPKARPSIENILSHPWF-----------------------------------------------------------------------------------------------------------------------------------------\n>tr|A0A2N9ERX0|A0A2N9ERX0_FAGSY/293-460 [subseq from] Protein kinase domain-containing protein OS=Fagus sylvatica OX=28930 GN=FSB_LOCUS5484 PE=4 SV=1\n---------------------------------------------------------------------------------------------------------------------------------------------------------------------------------------------------------------------------------------------------------------------------------------------------------------------------------------------------------------------------------------------------------------------------------------------------------------------------------------------------------------------------------------------------------------------------------------------------LLQEYGaFKEPVIQNYTRQIVSGLAYLHGRNTVHRDIKGANILVDPNGEI--KLADFGMAKHITATSSMLSF------KGSPYWMAPEVVMNTNgYSLAVDIWSLGCTILEM-ATSKPPWS-QFEGvaAIFKIGNSKDIPQIpESLSnDAKSFIKLCLQRDPPARPKASELLNHPFIR----------------------------------------------------------------------------------------------------------------------------------------\n>tr|A0A6P7USY3|A0A6P7USY3_IXOSC/131-249 [subseq from] ribosomal protein S6 kinase alpha-5 isoform X1 OS=Ixodes scapularis OX=6945 GN=LOC8038672 PE=3 SV=1\n-----------------------------------------------------------------------------------------------------------------------------------------------------------------------------------------------------------------------------------------------------------------------------------------------------------------------------------------------------------------------------------------------------------------------------------------------------------------------------------------------------------------------------------------------------------------------------------------------------QRDHFTEPEVKIYIGEIILALEHLHKLGIIYRDIKLENILLDSQGHI--VLTDFGLSKEfLPHEKDQRTYSF----CGTIEYMAPEVVRGGStgHDFSVDWWSVGVLTYELLTGA-SPFTVEGERN---------------------------------------------------------------------------------------------------------------------------------------------------------------------------------------\n>tr|A0A6P7USY3|A0A6P7USY3_IXOSC/506-612 [subseq from] ribosomal protein S6 kinase alpha-5 isoform X1 OS=Ixodes scapularis OX=6945 GN=LOC8038672 PE=3 SV=1\n----------------------------------------------------------------------------------------------------------------------------------------------------------------------------------------------------------------------------------------------------------------------------------------------------------------------------------------------------------------------------------------------------------------------------------------------------------------------------------------------------------------------------------------------------------------------------------------------------------------RIFRRLVSAVHYMHSRGVVHRDLKPENLLFTDSSEVAtIKVVDFGFARFKPSDNQLMKTPCFTLNYAAPEvlRQASAGNSSAGYTESCDLWSLGVILY-TMLSGRAPF----------------------------------------------------------------------------------------------------------------------------------------------------------------------------------------------\n>tr|A0A0G4EKK1|A0A0G4EKK1_VITBC/294-453 [subseq from] Uncharacterized protein OS=Vitrella brassicaformis (strain CCMP3155) OX=1169540 GN=Vbra_20471 PE=3 SV=1\n----------------------------------------------------------------------------------------------------------------------------------------------------------------------------------------------------------------------------------------------------------------------------------------------------------------------------------------------------------------------------------------------------------------------------------------------------------------------------------------------------------------------------------------------------------------------------------------------------------------NIMGQLLKALGYIHAKKVVHKDLKPENMLFVDSSNDAeMKVIDFGLAEMFHQDDST-SHNSA----GTALYMAPEVYQRNF-NYKCDIWSAGVIMYFLLTGRLPFMGRTIEEVRdKVCKDQppfqRDCRLV--SPVAVDLLQKMLQKDPRVRPSASQALEHPWFQQAA-------------------------------------------------------------------------------------------------------------------------------------\n>tr|A0A2N9GVM2|A0A2N9GVM2_FAGSY/293-460 [subseq from] Protein kinase domain-containing protein OS=Fagus sylvatica OX=28930 GN=FSB_LOCUS31262 PE=4 SV=1\n---------------------------------------------------------------------------------------------------------------------------------------------------------------------------------------------------------------------------------------------------------------------------------------------------------------------------------------------------------------------------------------------------------------------------------------------------------------------------------------------------------------------------------------------------------------------------------------------------LLQEYGaFKEPVIQNYTRQIVSGLAYLHGRNTVHRDIKGANILVDPNGEI--KLADFGMAKHITATSSMLSF------KGSPYWMAPEVVMNTNgYSLAVDIWSLGCTILEM-ATSKPPWS-QFEGvaAIFKIGNSKDIPQIpESLSnDAKSFIKLCLQRDPPARPKASELLNHPFIR----------------------------------------------------------------------------------------------------------------------------------------\n>tr|A0A1F9KXB8|A0A1F9KXB8_9DELT/228-342 [subseq from] Non-specific serine/threonine protein kinase OS=Deltaproteobacteria bacterium RIFOXYA12_FULL_58_15 OX=1797895 GN=A2289_10915 PE=4 SV=1\n------------------------------------------------------------------------------------------------------------------------------------------------------------------------------------------------------------------------------------------------------------------------------------------------------------------------------------------------------------------------------------------------------------------------------------------------------------------------------------------------------------------------------------------------------------------------------------------------------NTPMDPPKALEIVRQVADGLEAMKDAGVVHRDIKPENIIVGRNGT--AKITDFGIARDLSVKN-RM--TNTGVGVGSVMYASPEQIYGGGDFRA-DIYSLGCTLYF-MVNGKDPFPNDLPLD---------------------------------------------------------------------------------------------------------------------------------------------------------------------------------------\n>tr|A0A1F9MZK8|A0A1F9MZK8_9DELT/228-342 [subseq from] Non-specific serine/threonine protein kinase OS=Deltaproteobacteria bacterium RIFOXYB12_FULL_58_9 OX=1797899 GN=A2341_27385 PE=4 SV=1\n------------------------------------------------------------------------------------------------------------------------------------------------------------------------------------------------------------------------------------------------------------------------------------------------------------------------------------------------------------------------------------------------------------------------------------------------------------------------------------------------------------------------------------------------------------------------------------------------------NTPMDPPKALEIVRQVADGLEAMKDAGVVHRDIKPENIIVGRNGT--AKITDFGIARDLSVKN-RM--TNTGVGVGSVMYASPEQIYGGGDFRA-DIYSLGCTLYF-MVNGKDPFPNDLPLD---------------------------------------------------------------------------------------------------------------------------------------------------------------------------------------\n>tr|A0A672TTJ8|A0A672TTJ8_STRHB/111-213 [subseq from] NIMA related kinase 5 OS=Strigops habroptila OX=2489341 PE=3 SV=1\n------------------------------------------------------------------------------------------------------------------------------------------------------------------------------------------------------------------------------------------------------------------------------------------------------------------------------------------------------------------------------------------------------------------------------------------------------------------------------------------------------------------------------------------------------------------------------------------------------------------FVQISLGLKHIHDKKILHRDVKAQNIFLS-NNGKVAKLGDFGIARQLNS-TMEFA--HTCV--GTPYYLSPEICENQPYNNKTDIWSLGCVLYE-LCALKHPFEDNSLHQ---------------------------------------------------------------------------------------------------------------------------------------------------------------------------------------\n>tr|A0A1J3INL4|A0A1J3INL4_NOCCA/252-421 [subseq from] Putative serine/threonine-protein kinase drkD OS=Noccaea caerulescens OX=107243 GN=MP_TR163_c0_g1_i1_g.386 PE=3 SV=1\n---------------------------------------------------------------------------------------------------------------------------------------------------------------------------------------------------------------------------------------------------------------------------------------------------------------------------------------------------------------------------------------------------------------------------------------------------------------------------------------------------------------------------------------------------------------------------------------------------YLKEKGGLTPgTAVNFALDIARGMTYLHNEpnVIIHRDLKPRNVLLVNSSADHLKVGDFGLSKLIKVQNSHDVYKMTGE-TGSYRYMAPEVFRHRRYDKKVDVFSFAMILYE-MLEGEPPFANHepYEAAKHVSDGHRPTFRSKGcTPDIRELIVKCWDADMNQRPSFLDIL----------------------------------------------------------------------------------------------------------------------------------------------\n>tr|A0A2K5M1T6|A0A2K5M1T6_CERAT/1699-1856 [subseq from] Striated muscle enriched protein kinase OS=Cercocebus atys OX=9531 GN=SPEG PE=3 SV=1\n-----------------------------------------------------------------------------------------------------------------------------------------------------------------------------------------------------------------------------------------------------------------------------------------------------------------------------------------------------------------------------------------------------------------------------------------------------------------------------------------------------------------------------------------------------------------------------------------------------------------YMRQVLEGIHYLHQSHVLHLDVKPENLLVWDGAegEEQVRICDFGNAQELTPGEPQYC------QYGTPEFVAPEIVNQSPVSGVTDIWPVGVVAFLCLTGISPFVGENDRTTlMNIRNYnvafEETTFLSL-SREARGFLIKVLVQD-RLRPTAEETLEHPWFKT---------------------------------------------------------------------------------------------------------------------------------------\n>tr|A0A2K5M1T6|A0A2K5M1T6_CERAT/3067-3227 [subseq from] Striated muscle enriched protein kinase OS=Cercocebus atys OX=9531 GN=SPEG PE=3 SV=1\n-------------------------------------------------------------------------------------------------------------------------------------------------------------------------------------------------------------------------------------------------------------------------------------------------------------------------------------------------------------------------------------------------------------------------------------------------------------------------------------------------------------------------------------------------------------------------------------------------------------------AQLLQGLDYLHGRHVLHLDIKPDNLLLAPDNAL--KIVDFGSAQ--PYNPQALQ--PLGHRTGTLEFMAPEMVKGEPIGSATDIWGAGV-LTYIMLSGRSPFyePDPQETEARIVGGRFDAFQLypNTSQSATLFLRKVLSVHPWSRPSLQDCLAHP--WLQDAYLMKLR------------------------------------------------------------------------------------------------------------------------------\n>tr|A0A4S2WJD8|A0A4S2WJD8_9ACTN/113-267 [subseq from] Non-specific serine/threonine protein kinase OS=Streptomyces sp. LRa12 OX=2563107 GN=E6R61_05325 PE=4 SV=1\n----------------------------------------------------------------------------------------------------------------------------------------------------------------------------------------------------------------------------------------------------------------------------------------------------------------------------------------------------------------------------------------------------------------------------------------------------------------------------------------------------------------------------------------------------------------------------------------------------------------RSVRTLGAGLAHalqdIHAAGIVHRDLKPSNVLVTIDG---PRVIDFGIARALQTVAdGGLTR--TGALVGSPGFMAPEQVRGDRVTPACDVFCLGSVLAYAAT-GKLPFGSaNSGAHALMFRIAQEEPDLEGVPEGIaDLVRDCLRKDPAARPALADVLE---------------------------------------------------------------------------------------------------------------------------------------------\n>tr|A0A6A2ZEX9|A0A6A2ZEX9_HIBSY/350-511 [subseq from] Mitogen-activated protein kinase kinase kinase YODA OS=Hibiscus syriacus OX=106335 GN=F3Y22_tig00110927pilonHSYRG00031 PE=4 SV=1\n--------------------------------------------------------------------------------------------------------------------------------------------------------------------------------------------------------------------------------------------------------------------------------------------------------------------------------------------------------------------------------------------------------------------------------------------------------------------------------------------------------------------------------------------------------------------------------------------------------AFKEPVIQNYTRQILSGLAYLHGRNTVHRDIKGANILVDPNGEI--KLADFGMAKHITACGTMLS------FKGSPYWMAPEVVMNTNgYNLAVDIWSLGCTILEMA-TSKPPW-SRYEGVAAIfkIGNSKDMPEIpDHLsNEAKSFIRLCLQRDPSARPTASQLLDHPFIR----------------------------------------------------------------------------------------------------------------------------------------\n>tr|A0A7R8XE05|A0A7R8XE05_9CRUS/272-461 [subseq from] Hypothetical protein OS=Darwinula stevensoni OX=69355 GN=DSTB1V02_LOCUS5367 PE=4 SV=1\n------------------------------------------------------------------------------------------------------------------------------------------------------------------------------------------------------------------------------------------------------------------------------------------------------------------------------------------------------------------------------------------------------------------------------------------------------------------------------------------------------------------------------------------------------------------------------------------LVEGGELFDRVKDSGKLPESLAKLLfYQMVIAIKHLHDNGITHRDLKPENVLLASTeSETLIKVTDFGLSKFI-GETSMMK---T--FCGTPHYLAPEILRSqgkETYTNKVDCWSLGVILYICL-GGYPPFSDEYK-DMSLGNQ-ILLGRlrfhpkhwVGISENAKDLIRKLLTVDSQARFSLDDTLDHPWFQDEEMK-----------------------------------------------------------------------------------------------------------------------------------\n>tr|A0A835JUB9|A0A835JUB9_9ROSI/164-332 [subseq from] Uncharacterized protein OS=Salix dunnii OX=1413687 GN=SADUNF_Sadunf08G0121200 PE=4 SV=1\n-----------------------------------------------------------------------------------------------------------------------------------------------------------------------------------------------------------------------------------------------------------------------------------------------------------------------------------------------------------------------------------------------------------------------------------------------------------------------------------------------------------------------------------------------------------------------------------------------------KFGSFPESVIRMYTKQLLLGLEYLHKNGIMHRDIKGANILVD-N-KGCIKLADFGASKKVV---ELATINGAKSMKGTPYWMAPEVILQTGHSFSADIWSVGCTVIE-MATGKPPWSQQYQEVAALFHigTTKsHPPIPEHLSvEAKDFLLKCLQEVPNLRPAASELLQHPFVTG---------------------------------------------------------------------------------------------------------------------------------------\n>tr|A0A1I3Z1R6|A0A1I3Z1R6_9ACTN/147-288 [subseq from] Non-specific serine/threonine protein kinase OS=Streptosporangium canum OX=324952 GN=SAMN05216275_123122 PE=4 SV=1\n--------------------------------------------------------------------------------------------------------------------------------------------------------------------------------------------------------------------------------------------------------------------------------------------------------------------------------------------------------------------------------------------------------------------------------------------------------------------------------------------------------------------------------------------------------------------------------------------------------------------GVAAALAAIHVAGLVHRDLKPANVILSMS---GPRVIDFGIARALDS-TQSFTQSGEVL--GSPGWWAPEQVRGLEITPAADVFAWGCLVAYAG-NGRHPYGrgDLVTMATRLLNSPPDLGA---LPAPLDDLTRrATAMDPYQRPTAQDLL----------------------------------------------------------------------------------------------------------------------------------------------\n>tr|A0A218VZE1|A0A218VZE1_PUNGR/143-242 [subseq from] Non-specific serine/threonine protein kinase OS=Punica granatum OX=22663 GN=CDL15_Pgr008852 PE=4 SV=1\n---------------------------------------------------------------------------------------------------------------------------------------------------------------------------------------------------------------------------------------------------------------------------------------------------------------------------------------------------------------------------------------------------------------------------------------------------------------------------------------------------------------------------------------------------------------------------------------------------------------RKFFQQIISGLEYCHKYRVVHRDLKPENLLLDSNGNL--KIADFGLSNI-MLDGHFLK-----TSCGSPNYAAPEVISGKLYAgPEIDVWSCGVILYAL-LAGTLPFDD--------------------------------------------------------------------------------------------------------------------------------------------------------------------------------------------\n>tr|A0A218VZE1|A0A218VZE1_PUNGR/253-398 [subseq from] Non-specific serine/threonine protein kinase OS=Punica granatum OX=22663 GN=CDL15_Pgr008852 PE=4 SV=1\n--------------------------------------------------------------------------------------------------------------------------------------------------------------------------------------------------------------------------------------------------------------------------------------------------------------------------------------------------------------------------------------------------------------------------------------------------------------------------------------------------------------------------------------------------------------------------------------------------------------------KIISGLEYCHKYRVVHRDLKPENLLLDSNGNL--KIADFGLSNI-MLDGHFLK-----TSCGSPNYAAPEVISGKLYAgPEIDVWSCGVILYA-LLAGTLPFDDESL--PNLYRKIKgGVYTLpSHLPSgAKELIARMLVVDPIKRITIPEIRQHHW------------------------------------------------------------------------------------------------------------------------------------------\n>tr|A0A3P4RRF9|A0A3P4RRF9_GULGU/64-345 [subseq from] Uncharacterized protein (Fragment) OS=Gulo gulo OX=48420 GN=BN2614_LOCUS1 PE=4 SV=1\n---------------------------------------------------------------------------------------------------------------------------------------------------------------------------------------------------------------------------------------------------------------------------------------------------------------------------------------------------------------------------------------------------------------------------------------------------------------------------------------------------------------------------------------------------------------------------------SVPVMILTEFMENGALDSFLRLNdGQFTVIqLVGMLRGIASGMRYLAEMSYVHRDLAARNILV--NSNLVCKVSDFGLSRFLEENSSDPTYTSSLGGKIPIRWTAPEAIAFRKFTSASDAWSYGIVMWEVMSFGERPYWDMSNQDViNAIEQDYRLPPPPDCPTSLHqLMLDCWQKDRNARPRFPQVVSalDKMIRNPaSLKI-VARENSgaSHPLLDQRQPHYSAFSSVGEWLRAIKMGRYEESFA---AAGFGSFELVSQISAEDLLRIGVTLAGHQKKILASVQH-----------------------------------------------\n>tr|A0A6M9XLV8|A0A6M9XLV8_STRCH/123-277 [subseq from] Non-specific serine/threonine protein kinase OS=Streptomyces coelicolor OX=1902 GN=HCU77_17905 PE=4 SV=1\n----------------------------------------------------------------------------------------------------------------------------------------------------------------------------------------------------------------------------------------------------------------------------------------------------------------------------------------------------------------------------------------------------------------------------------------------------------------------------------------------------------------------------------------------------------------------------------------------------------------RSVRTLGAGLAHalqdIHAAGIVHRDLKPSNVLVTIDG---PRVIDFGIARALQTVAdGGLTR--TGALVGSPGFMAPEQVRGDRVTPACDVFCLGSVLAYAAT-GKLPFGSaNSGAHALMFRIAQEEPDLEGVPEGIaDLVRDCLRKDPAARPALADVLE---------------------------------------------------------------------------------------------------------------------------------------------\n>tr|A0A7K2UG79|A0A7K2UG79_9ACTN/123-277 [subseq from] Non-specific serine/threonine protein kinase OS=Streptomyces sp. SID7813 OX=2690330 GN=GTY87_18490 PE=4 SV=1\n----------------------------------------------------------------------------------------------------------------------------------------------------------------------------------------------------------------------------------------------------------------------------------------------------------------------------------------------------------------------------------------------------------------------------------------------------------------------------------------------------------------------------------------------------------------------------------------------------------------RSVRTLGAGLAHalqdIHAAGIVHRDLKPSNVLVTIDG---PRVIDFGIARALQTVAdGGLTR--TGALVGSPGFMAPEQVRGDRVTPACDVFCLGSVLAYAAT-GKLPFGSaNSGAHALMFRIAQEEPDLEGVPEGIaDLVRDCLRKDPAARPALADVLE---------------------------------------------------------------------------------------------------------------------------------------------\n>tr|Q9XAI1|Q9XAI1_STRCO/123-277 [subseq from] Non-specific serine/threonine protein kinase OS=Streptomyces coelicolor (strain ATCC BAA-471 / A3(2) / M145) OX=100226 GN=SCO3621 PE=4 SV=1\n----------------------------------------------------------------------------------------------------------------------------------------------------------------------------------------------------------------------------------------------------------------------------------------------------------------------------------------------------------------------------------------------------------------------------------------------------------------------------------------------------------------------------------------------------------------------------------------------------------------RSVRTLGAGLAHalqdIHAAGIVHRDLKPSNVLVTIDG---PRVIDFGIARALQTVAdGGLTR--TGALVGSPGFMAPEQVRGDRVTPACDVFCLGSVLAYAAT-GKLPFGSaNSGAHALMFRIAQEEPDLEGVPEGIaDLVRDCLRKDPAARPALADVLE---------------------------------------------------------------------------------------------------------------------------------------------\n>tr|A0A3Q1CTR0|A0A3Q1CTR0_AMPOC/510-612 [subseq from] Ribosomal protein S6 kinase OS=Amphiprion ocellaris OX=80972 PE=3 SV=1\n----------------------------------------------------------------------------------------------------------------------------------------------------------------------------------------------------------------------------------------------------------------------------------------------------------------------------------------------------------------------------------------------------------------------------------------------------------------------------------------------------------------------------------------------------------------------------------------------------------------QLLQSLVSAVSFMHEAGVVHRDLKPENVLFADEgEDAVLKVIDFGFARLCPAGSAPLQTPCF-----TLQYAAPELFESAGYDKACDLWSVGVILYT-MLSGQVPFQSE-------------------------------------------------------------------------------------------------------------------------------------------------------------------------------------------\n>tr|A0A292Q7B8|A0A292Q7B8_9PEZI/209-380 [subseq from] Protein kinase domain-containing protein OS=Tuber aestivum OX=59557 GN=GSTUAT00000875001 PE=4 SV=1\n-----------------------------------------------------------------------------------------------------------------------------------------------------------------------------------------------------------------------------------------------------------------------------------------------------------------------------------------------------------------------------------------------------------------------------------------------------------------------------------------------------------------------------------------------------------------------------------------------------------------VMEQILMGVAVMHKEGIAHRDLKPENVFLWlpdpDQPVLRVKIGDFGTSKRVPVNNNSTFLNTT---TGTCSYMAPEVDGDENQtvyTRKVDVWSTGCILYRAVTGS-VPFKSRQDvwrYSIGNKFPPAGAESIGLSQDAIGFLAAALQPDPKSRPMAEECLKLPWITNKQSSPHF--------------------------------------------------------------------------------------------------------------------------------\n>tr|A0A067M6L6|A0A067M6L6_9AGAM/342-494 [subseq from] Uncharacterized protein OS=Botryobasidium botryosum FD-172 SS1 OX=930990 GN=BOTBODRAFT_35291 PE=4 SV=1\n--------------------------------------------------------------------------------------------------------------------------------------------------------------------------------------------------------------------------------------------------------------------------------------------------------------------------------------------------------------------------------------------------------------------------------------------------------------------------------------------------------------------------------------------------------------------------------------------------------------------ELLLALEHLHDFNVVYRDLKPENILLDYTGHI--ALCDFGLCKLNMTETE-----TTNTFCGTPEYLAPELLLGHGYTKTVDWWTLGVLLYEMLTGLPPFYDENTETMYNRILEDPLRFGDEIGPEARSLLTGLLVRDPSMRlgvNGAEDIKRHPFFHNH--------------------------------------------------------------------------------------------------------------------------------------\n>tr|A0A2N9FF13|A0A2N9FF13_FAGSY/809-916 [subseq from] Uncharacterized protein OS=Fagus sylvatica OX=28930 GN=FSB_LOCUS13597 PE=3 SV=1\n-----------------------------------------------------------------------------------------------------------------------------------------------------------------------------------------------------------------------------------------------------------------------------------------------------------------------------------------------------------------------------------------------------------------------------------------------------------------------------------------------------------------------------------------------------------------------------------------------------------------IAIGAAQGLYYMHNDcvpPIVHRDVKSSNILL--DSEFNAKIADFGLAKMLINKReGEFTTMSTV--AGSFGYIAPEYAHTTRVNEKIDVYSFGVILLELTTGRKANDGDEH------------------------------------------------------------------------------------------------------------------------------------------------------------------------------------------\n>tr|A0A2N9FF13|A0A2N9FF13_FAGSY/1066-1152 [subseq from] Uncharacterized protein OS=Fagus sylvatica OX=28930 GN=FSB_LOCUS13597 PE=3 SV=1\n--------------------------------------------------------------------------------------------------------------------------------------------------------------------------------------------------------------------------------------------------------------------------------------------------------------------------------------------------------------------------------------------------------------------------------------------------------------------------------------------------------------------------------------------------------------------------------------------------------------------------------PIVHQDVKSSNILL--DSEFNAKVTDFGLAKMMITQGEQVTMSTV---AGSFGYIAPEYAHTTRVNEKVDVFSFGVVLLELATGRKANHGGE-------------------------------------------------------------------------------------------------------------------------------------------------------------------------------------------\n>tr|A0A1X2I908|A0A1X2I908_9FUNG/135-300 [subseq from] Kinase-like domain-containing protein OS=Absidia repens OX=90262 GN=BCR42DRAFT_356769 PE=3 SV=1\n---------------------------------------------------------------------------------------------------------------------------------------------------------------------------------------------------------------------------------------------------------------------------------------------------------------------------------------------------------------------------------------------------------------------------------------------------------------------------------------------------------------------------------------------------------------------------------------------------------------ANLVRQMLEGLVYLHDCDIVHRDIKPENLLFAtKEADAKLMITDFGLSKILKNHDDILTT-----ACGTPGYVAPEVLLQKGHGRPVDLWSVGVITFVLLCGYTPFYGEDQAAlFENIMSGKYEFdeeYWGDISDSAKNMIDNLLAFDPEKRITAKDALQHPWITNEEEQV----------------------------------------------------------------------------------------------------------------------------------\n>tr|A0A7J7GZ80|A0A7J7GZ80_CAMSI/162-329 [subseq from] Protein kinase domain-containing protein OS=Camellia sinensis OX=4442 GN=HYC85_016208 PE=4 SV=1\n-----------------------------------------------------------------------------------------------------------------------------------------------------------------------------------------------------------------------------------------------------------------------------------------------------------------------------------------------------------------------------------------------------------------------------------------------------------------------------------------------------------------------------------------------------------------------------------------------------KFGSFPEAVIRMYTKQLLLGLDYLHKNGIMHRDIKGANILVD-N-KGCIKLADFGASKQVI-DL--VTISGAKSMKGTPYWMAPEVIRQTGHNFSADIWSVGCTVIE-MATGKPPWSQQYQEVAALfyIGTTKShPPIPENLSdEAKDFLLKCLQQEPELRPPACELLQHPFVT----------------------------------------------------------------------------------------------------------------------------------------\n>tr|A0A257VP70|A0A257VP70_9BACT/118-264 [subseq from] Non-specific serine/threonine protein kinase (Fragment) OS=Planctomycetales bacterium 12-60-4 OX=1970541 GN=B7Z55_18955 PE=4 SV=1\n-------------------------------------------------------------------------------------------------------------------------------------------------------------------------------------------------------------------------------------------------------------------------------------------------------------------------------------------------------------------------------------------------------------------------------------------------------------------------------------------------------------------------------------------------------------------------------------------------------------DCVDIVRQLCVALKAAHDVGIVHRDLKPSNILINTNGD--VKLTDFGIAQVFAAEKLTMT----GGVVGTAEYMSPEQAQGQRATKRSDLYSLGAVLYVMLTG-RPPFVGQSS--VDILHkhrfGQFDLpsRYVPEIPVALdEIISQLLEKDPDKR-----------------------------------------------------------------------------------------------------------------------------------------------------\n>tr|A0A7S1DS72|A0A7S1DS72_HEMAN/150-251 [subseq from] Hypothetical protein (Fragment) OS=Hemiselmis andersenii OX=464988 GN=HAND00432_LOCUS8966 PE=3 SV=1\n---------------------------------------------------------------------------------------------------------------------------------------------------------------------------------------------------------------------------------------------------------------------------------------------------------------------------------------------------------------------------------------------------------------------------------------------------------------------------------------------------------------------------------------------------------------------------------------------------------------LAFAKHIAKGMKYLHNLRpmIIHRDLKSSNLLVDAN--MVCKISDFGLSR-I--KNESVTKISGML--GTPGWSAPEIYKQDKYTEKVDMYSYGVVLSEIVTGEK-PYSG--------------------------------------------------------------------------------------------------------------------------------------------------------------------------------------------\n>tr|A0A6P8E3W0|A0A6P8E3W0_PUNGR/296-455 [subseq from] mitogen-activated protein kinase kinase kinase 3-like isoform X2 OS=Punica granatum OX=22663 GN=LOC116211109 PE=4 SV=1\n----------------------------------------------------------------------------------------------------------------------------------------------------------------------------------------------------------------------------------------------------------------------------------------------------------------------------------------------------------------------------------------------------------------------------------------------------------------------------------------------------------------------------------------------------------------------------------------------------------NEPVIQNYTRQIISGLAYLHRKSVVHRDVKGANILVGTNGEI--KLADFGMAKHITACASMLSF------KGSPYWMAPEVVMNTNgYSFAVDIWSLGCTILEMA-TSKPPWS-QYEGVAAIfkIGNSKEIPKIpDHLSsNAKSFIRLCLQREPQARPTALQLLDHPFVR----------------------------------------------------------------------------------------------------------------------------------------\n>tr|A0A1R2B364|A0A1R2B364_9CILI/227-417 [subseq from] Uncharacterized protein OS=Stentor coeruleus OX=5963 GN=SteCoe_30736 PE=3 SV=1\n----------------------------------------------------------------------------------------------------------------------------------------------------------------------------------------------------------------------------------------------------------------------------------------------------------------------------------------------------------------------------------------------------------------------------------------------------------------------------------------------------------------------------------------------------------------------------------------------------QKKEKFPEEIAAIFITNMLEGLKYLHSLNIVHRDLKPENLLMVSIeDDTEFKLCDFGLAC-IAGDD-------QVLRCGSPGYVAPEILMKKAYNNKVDIFSAGIILYIILSG-RAPFYGKTSNEILIKNKEchlqfHDKYWRQVSKDGIDMVLRLTDPDPNTRVSAEYALRHPWLKNANKSMSLLSPFTNNQNIEGSPE-----------------------------------------------------------------------------------------------------------------\n>tr|A0A1A6A3N7|A0A1A6A3N7_9TREE/98-272 [subseq from] STE/STE11/CDC15 protein kinase OS=Kwoniella dejecticola CBS 10117 OX=1296121 GN=I303_05532 PE=4 SV=1\n----------------------------------------------------------------------------------------------------------------------------------------------------------------------------------------------------------------------------------------------------------------------------------------------------------------------------------------------------------------------------------------------------------------------------------------------------------------------------------------------------------------------------------------------------------------------------------------------------LKKFGkFPESLIAVYISQVLEGLIYLHEQGVIHRDIKGANILTNKDGS--VKLADFGVSSKnqppnLPNQNQIPKEENENEVVGSPYWMAPEVIEQNGSSTASDIWSVGCVIVELL-EGKPPYGDLAPMQAlwRIVQDENMRIPDGASPIVKDFLYHCFQKDPNLRVSAKKLLRHPWM-----------------------------------------------------------------------------------------------------------------------------------------\n>tr|A0A3N4KZU8|A0A3N4KZU8_9PEZI/721-883 [subseq from] Pkinase-domain-containing protein OS=Morchella conica CCBAS932 OX=1392247 GN=P167DRAFT_481692 PE=3 SV=1\n----------------------------------------------------------------------------------------------------------------------------------------------------------------------------------------------------------------------------------------------------------------------------------------------------------------------------------------------------------------------------------------------------------------------------------------------------------------------------------------------------------------------------------------------------------------------------------------------------------KEPLIRNFVRQILTGLAYLHNKDIIHRDIKGANVLVDNKGG--IKISDFGISKKVEAGLLTSSSNHRPSLQGSVFWMAPEVVKQTSYTLKADIWSLGCLIVEMFT-GSHPYPDCSQLQaIFKIGtgGSAPTIPQKSTAEAKQFLGQTFELDHNKRPTADELLLNPF------------------------------------------------------------------------------------------------------------------------------------------\n>tr|A0A849Z1L5|A0A849Z1L5_9DELT/108-267 [subseq from] Protein kinase OS=Polyangiaceae bacterium OX=2268199 GN=HOV80_11955 PE=4 SV=1\n----------------------------------------------------------------------------------------------------------------------------------------------------------------------------------------------------------------------------------------------------------------------------------------------------------------------------------------------------------------------------------------------------------------------------------------------------------------------------------------------------------------------------------------------------------------------------------------------------------------RVVRQIADGLGAAHRAGVVHRDVKPSNVFICNDDLGRIKLLDFGIA-RVGVEASALTRS--GVLIGSPGYLAPEQARGSRVIDArTDVFGIGCVLFASLTGRPPFVGEGLlELLSKVLlDDPPHVSdVWPDVPPAIDaLVAQLLSPSPEDRPKDGAAVARALE-----------------------------------------------------------------------------------------------------------------------------------------\n>tr|A0A6P5TX70|A0A6P5TX70_PRUAV/609-695 [subseq from] uncharacterized protein LOC110771612 OS=Prunus avium OX=42229 GN=LOC110771612 PE=4 SV=1\n-----------------------------------------------------------------------------------------------------------------------------------------------------------------------------------------------------------------------------------------------------------------------------------------------------------------------------------------------------------------------------------------------------------------------------------------------------------------------------------------------------------------------------------------------------------------------------------------------------------------------RGLHYLHRgaaGGIIHRDVKSTNILLDENH--VAKVADFGLSRSGPLDETHVSTNV----KGTFGYLDPEYIMSQQLTEKSDVYSFGVVLLEV------------------------------------------------------------------------------------------------------------------------------------------------------------------------------------------------------\n>tr|A0A6P5TX70|A0A6P5TX70_PRUAV/1422-1525 [subseq from] uncharacterized protein LOC110771612 OS=Prunus avium OX=42229 GN=LOC110771612 PE=4 SV=1\n---------------------------------------------------------------------------------------------------------------------------------------------------------------------------------------------------------------------------------------------------------------------------------------------------------------------------------------------------------------------------------------------------------------------------------------------------------------------------------------------------------------------------------------------------------------------------------------------------------------------AARGLDYLHTVaagGIIHRDVKSNNILLDENN--VAKVADFGLSKHGSVDETHVVTK----VKGTLGYLDPDYMMSEQLSEKSDVYSFGVVLLEVLC-GRPPIDGNLPRDE--------------------------------------------------------------------------------------------------------------------------------------------------------------------------------------\n>tr|S3C831|S3C831_OPHP1/756-923 [subseq from] Ste ste11 protein kinase OS=Ophiostoma piceae (strain UAMH 11346) OX=1262450 GN=F503_04579 PE=3 SV=1\n--------------------------------------------------------------------------------------------------------------------------------------------------------------------------------------------------------------------------------------------------------------------------------------------------------------------------------------------------------------------------------------------------------------------------------------------------------------------------------------------------------------------------------------------------------------------------------------------------------ALPEPLVRSFVRQILHGLSYLHGREIIHRDIKGANILVDNKG--TIKISDFGISKKLEATNILNGANNNkhrPSLQGSVFWMAPEVVKQTSYTRKADIWSLGCLVVEMMTG-THPFPDCTQLQaIFKIGGSKAAPTIpEHASEdAKLFLSQTFEMDHNKRPSADDLLASPF------------------------------------------------------------------------------------------------------------------------------------------\n>tr|A0A6A5L7U2|A0A6A5L7U2_LUPAL/538-696 [subseq from] Protein kinase domain-containing protein OS=Lupinus albus OX=3870 GN=Lal_00039630 PE=4 SV=1\n-----------------------------------------------------------------------------------------------------------------------------------------------------------------------------------------------------------------------------------------------------------------------------------------------------------------------------------------------------------------------------------------------------------------------------------------------------------------------------------------------------------------------------------------------------------------------------------------------------------LPFVLAIFRDIASGLAHAHAHGVLHRDIKPSNIMLVRGdSRIIAKIVDFGLAKSYDGTD--LRLTQTGEVFGSPLYMSPEQCQGLKLDQRSDLYSFGCLMYETLTGYAPILGNSAYETISLKFKVKPSEFDQhlHIPDWLsRLVFSMLSIDPARRPHSADQ-----------------------------------------------------------------------------------------------------------------------------------------------\n>tr|A0A3Q2LQW8|A0A3Q2LQW8_HORSE/1659-1815 [subseq from] Striated muscle enriched protein kinase OS=Equus caballus OX=9796 GN=SPEG PE=3 SV=1\n-----------------------------------------------------------------------------------------------------------------------------------------------------------------------------------------------------------------------------------------------------------------------------------------------------------------------------------------------------------------------------------------------------------------------------------------------------------------------------------------------------------------------------------------------------------------------------------------------------------------YMRQVLEGICYLHQNHVLHLDVKPENLLVWDGAegEEQVRICDFGNAQELTLGEPQYC------QYGTPEFVAPEIVNQTPVSGVTDIWPVGVVAFLCLTGISPFVGENDRTTlMNIRNYnvafEETTFLSL-SREARGFLIKVLVRD-RLRPTAEETLEHPWFK----------------------------------------------------------------------------------------------------------------------------------------\n>tr|A0A3Q2LQW8|A0A3Q2LQW8_HORSE/3023-3182 [subseq from] Striated muscle enriched protein kinase OS=Equus caballus OX=9796 GN=SPEG PE=3 SV=1\n--------------------------------------------------------------------------------------------------------------------------------------------------------------------------------------------------------------------------------------------------------------------------------------------------------------------------------------------------------------------------------------------------------------------------------------------------------------------------------------------------------------------------------------------------------------------------------------------------------------------QLLQGLDYLHGRHVLHLDIKPDNLLLAPDNAL--KIVDFGSAQ--PYNPQALR--PLGHRTGTLEFMAPEMVKGEPIGSATDIWGVGV-LTYIMLSGRSPFyePDPQETEARIVGGRFDAFQLypNTSQSATLFLRKVLSVHPWSRPSLQDCLAHP--WLQDAYLMKLR------------------------------------------------------------------------------------------------------------------------------\n>tr|A0A319E632|A0A319E632_9EURO/727-901 [subseq from] MAP kinase OS=Aspergillus uvarum CBS 121591 OX=1448315 GN=BO82DRAFT_88824 PE=3 SV=1\n-----------------------------------------------------------------------------------------------------------------------------------------------------------------------------------------------------------------------------------------------------------------------------------------------------------------------------------------------------------------------------------------------------------------------------------------------------------------------------------------------------------------------------------------------------------------------------------------------------QYNTFQEPLIKNFVRQILAGLSYLHSCDIIHRDIKGANILVDNKGG--IKISDFGISKRVEASTLLGARASgTGGGhlhrpslQGSVYWMAPEVVRQTAHTKKADIWSLGCLVVE-MFIGAHPFPDCSQLQaIFAIGSNKarPPAPEHASPEAVDFLDQTFQVDYEQRPSADELLTCP-------------------------------------------------------------------------------------------------------------------------------------------\n>tr|A0A7J0ESE8|A0A7J0ESE8_9ERIC/237-407 [subseq from] VH1-interacting kinase OS=Actinidia rufa OX=165716 GN=Acr_06g0004170 PE=3 SV=1\n--------------------------------------------------------------------------------------------------------------------------------------------------------------------------------------------------------------------------------------------------------------------------------------------------------------------------------------------------------------------------------------------------------------------------------------------------------------------------------------------------------------------------------------------------------------------------------------------------QYLKERGALSPsTAINFAIDIARGMAYLHNEpnVVIHRDLKPRNILLVNSSADHLKVGDFGLSKLIRVQNSHDVYKMTGE-TGSYRYMAPEVFKHRKYDKKVDVFSFAMILYEMLEGNPpMSHFEPYEVAKYVVEGQRPMFRAKGyTPELRELTEQCWAADMNLRPSFLEIL----------------------------------------------------------------------------------------------------------------------------------------------\n>tr|A0A2V5I2X6|A0A2V5I2X6_9EURO/727-901 [subseq from] MAP kinase OS=Aspergillus indologenus CBS 114.80 OX=1450541 GN=BP00DRAFT_348730 PE=3 SV=1\n-----------------------------------------------------------------------------------------------------------------------------------------------------------------------------------------------------------------------------------------------------------------------------------------------------------------------------------------------------------------------------------------------------------------------------------------------------------------------------------------------------------------------------------------------------------------------------------------------------QYNTFQEPLIKNFVRQILAGLSYLHSCDIIHRDIKGANILVDNKGG--IKISDFGISKRVEASTLLGARASgTGGGhlhrpslQGSVYWMAPEVVRQTAHTKKADIWSLGCLVVE-MFIGAHPFPDCSQLQaIFAIGSNKarPPAPEHASPEAVDFLDQTFQVDYEQRPSADELLTCP-------------------------------------------------------------------------------------------------------------------------------------------\n>tr|A0A7K6STG7|A0A7K6STG7_CALNI/651-923 [subseq from] Receptor protein-tyrosine kinase (Fragment) OS=Caloenas nicobarica OX=187106 GN=Epha5 PE=4 SV=1\n------------------------------------------------------------------------------------------------------------------------------------------------------------------------------------------------------------------------------------------------------------------------------------------------------------------------------------------------------------------------------------------------------------------------------------------------------------------------------------------------------------------------------------------------------------------------------------------YMENGSLDTFLKKNdGQFTVIqLVGMLRGIASGMKYLSDMGYVHRDLAARNILI--NSNLVCKVSDFGLSRVLEDDPEAAY--TTRGGKIPIRWTAPEAIAFRKFTSASDVWSYGIVMWEVMSYGERPYWEMTNQDViKAVEEGYRLPSPMDCPAALYqLMLDCWQKDRNSRPKFDEIVSmlDKLIRN-PSSLKTLVNASNRVSnllVEHSPVGSSTYRSVGEWLEAIKMGRYTE----IFVENgYSSMDAVAQVTIEDLRRLGVTLVGHQKKIMNSLQEMK---------------------------------------------\n>tr|A0A7L2GTI4|A0A7L2GTI4_NYCGR/428-701 [subseq from] Receptor protein-tyrosine kinase (Fragment) OS=Nyctibius grandis OX=48427 GN=Epha5 PE=4 SV=1\n----------------------------------------------------------------------------------------------------------------------------------------------------------------------------------------------------------------------------------------------------------------------------------------------------------------------------------------------------------------------------------------------------------------------------------------------------------------------------------------------------------------------------------------------------------------------------------------TEYMENGSLDTFLKKNdGQFTVIqLVGMLRGIASGMKYLSDMGYVHRDLAARNILI--NSNLVCKVSDFGLSRVLEDDPEAAY--TTRGGKIPIRWTAPEAIAFRKFTSASDVWSYGIVMWEVMSYGERPYWEMTNQDViKAVEEGYRLPSPMDCPAALYqLMLDCWQKDRNSRPKFDEIVSmlDKLIRN-PSSLKTLVNASSRVSnllVEHSPVGSGAYRSVGEWLEAIKMGRYTE----IFMENgYSSMDAVAQVTLEDLRRLGVTLVGHQKKIMNSLQEM----------------------------------------------\n>tr|A0A811MLX2|A0A811MLX2_9POAL/465-625 [subseq from] Hypothetical protein OS=Miscanthus lutarioriparius OX=422564 GN=NCGR_LOCUS4039 PE=4 SV=1\n------------------------------------------------------------------------------------------------------------------------------------------------------------------------------------------------------------------------------------------------------------------------------------------------------------------------------------------------------------------------------------------------------------------------------------------------------------------------------------------------------------------------------------------------------------------------------------------------------------------TRQILNGLVYLHERNVVHRDIKCANILVHANGSV--KLADFGLAKEMSKI--NMLRS----CKGSVYWMAPEVINPKKMyGPSADIWSLGCTVLEMLTQ-QIPFPNVeWTNAFFMIGRGEQPTIPNYLsKEAQDFIGQCVRVDPESRPSASQLFEHP-FVNRPLRASFESS-----------------------------------------------------------------------------------------------------------------------------\n>tr|Q16QY2|Q16QY2_AEDAE/138-236 [subseq from] AAEL011145-PA (Fragment) OS=Aedes aegypti OX=7159 GN=AAEL011145 PE=4 SV=1\n------------------------------------------------------------------------------------------------------------------------------------------------------------------------------------------------------------------------------------------------------------------------------------------------------------------------------------------------------------------------------------------------------------------------------------------------------------------------------------------------------------------------------------------------------------------------------------------------------------------IAEIIVALEQLHKLGIIYRDIKLENILIDSEGHI--VLTDFGLSRELVYENERA-----HSFCGTIEYMAPEIVKSNQngHDQTVDWWSVGVLTFELLTGS-SPFSS--------------------------------------------------------------------------------------------------------------------------------------------------------------------------------------------\n>tr|Q16QY2|Q16QY2_AEDAE/495-594 [subseq from] AAEL011145-PA (Fragment) OS=Aedes aegypti OX=7159 GN=AAEL011145 PE=4 SV=1\n------------------------------------------------------------------------------------------------------------------------------------------------------------------------------------------------------------------------------------------------------------------------------------------------------------------------------------------------------------------------------------------------------------------------------------------------------------------------------------------------------------------------------------------------------------------------------------------------------------------FRQMVQAVAYMHQKGIAHCDLKPENVLFEGPSSEHLKLIDFSFAKSIENNN-CLVSSP---IAGTLGYSAPEVFDGRSyALESSDLWSLGVILYT-MLCGQAPFT---------------------------------------------------------------------------------------------------------------------------------------------------------------------------------------------\n>tr|A0A2V5GV42|A0A2V5GV42_ASPV1/727-901 [subseq from] Serine/threonine protein kinase OS=Aspergillus violaceofuscus (strain CBS 115571) OX=1450538 GN=BO99DRAFT_436555 PE=3 SV=1\n-----------------------------------------------------------------------------------------------------------------------------------------------------------------------------------------------------------------------------------------------------------------------------------------------------------------------------------------------------------------------------------------------------------------------------------------------------------------------------------------------------------------------------------------------------------------------------------------------------QYNTFQEPLIKNFVRQILAGLSYLHSCDIIHRDIKGANILVDNKGG--IKISDFGISKRVEASTLLGARASgTGGGhlhrpslQGSVYWMAPEVVRQTAHTKKADIWSLGCLVVE-MFIGAHPFPDCSQLQaIFAIGSNKarPPAPEHASPEAVDFLDQTFQVDYEQRPSADELLTCP-------------------------------------------------------------------------------------------------------------------------------------------\n>tr|A0A2G2W6Z8|A0A2G2W6Z8_CAPBA/142-295 [subseq from] Calcium and calcium/calmodulin-dependent serine/threonine-protein kinase OS=Capsicum baccatum OX=33114 GN=CQW23_19859 PE=4 SV=1\n-----------------------------------------------------------------------------------------------------------------------------------------------------------------------------------------------------------------------------------------------------------------------------------------------------------------------------------------------------------------------------------------------------------------------------------------------------------------------------------------------------------------------------------------------------------------------------------------------------------------VVRQIAKGLEALHGANIVHRDLKPENCLFLnKDENSPLKIMDFGLSSFE-----DFANPVVGL-FGSIDYVSPEALSREKITTKTDIWSLGVVLYILLSGYPPFFApSNRQKQQMILNGQFsfDEKTWKNIsSSAKQLISSLLKVDPNMRPTAQEIVEHA-------------------------------------------------------------------------------------------------------------------------------------------\n>tr|A0A3B5QHE7|A0A3B5QHE7_XIPMA/1406-1562 [subseq from] Uncharacterized protein OS=Xiphophorus maculatus OX=8083 PE=3 SV=1\n----------------------------------------------------------------------------------------------------------------------------------------------------------------------------------------------------------------------------------------------------------------------------------------------------------------------------------------------------------------------------------------------------------------------------------------------------------------------------------------------------------------------------------------------------------------------------------------------------------------SCVQQILEGLGYLHQKNIAHLDVKPENILMASPGSDLIRICDFGNAIKL--DTSED----YYCKYGTPEYVAPEIINQTPVSMATDIWPVGVITYLCLTGVSPFAGENDRAtALNIRNYNvafEEGMFSELCKEAKGFVIKLLVVD-RLRPNAIECLRHPWFKS---------------------------------------------------------------------------------------------------------------------------------------\n>tr|A0A3B5QHE7|A0A3B5QHE7_XIPMA/2880-3026 [subseq from] Uncharacterized protein OS=Xiphophorus maculatus OX=8083 PE=3 SV=1\n--------------------------------------------------------------------------------------------------------------------------------------------------------------------------------------------------------------------------------------------------------------------------------------------------------------------------------------------------------------------------------------------------------------------------------------------------------------------------------------------------------------------------------------------------------------------------------------------------------------------QILQAVEYLHSRRVLHLDLKPENILVTS--LNVVKIVDFGSAQSF----NPLNLEPQGTGAGTLEYMAPEMVKGEVVGPPADIWTVGVVAY-IMLSGRLPFEDKDPRQVEskILMAKFDpskLYPNVSQSAS-VFLKKMLSSYPWARPTTRDCFT---------------------------------------------------------------------------------------------------------------------------------------------\n>tr|A0A2N5SI17|A0A2N5SI17_9BASI/139-298 [subseq from] Protein kinase domain-containing protein OS=Puccinia coronata f. sp. avenae OX=200324 GN=PCANC_17547 PE=4 SV=1\n----------------------------------------------------------------------------------------------------------------------------------------------------------------------------------------------------------------------------------------------------------------------------------------------------------------------------------------------------------------------------------------------------------------------------------------------------------------------------------------------------------------------------------------------------------------------------------------------------------------RLFGQICLGLGYVHGKGVVHRDLKLENVLLDERC--NPKLADFGFGREFEP------RKLLDTFCGTTGYAAPEMLAGKKYLgEEVDIWSLGIILHALLTG-SLPFDDDDEEQMKTLI-MKGHFEVPNFvsNEASNLIQSILKQDPKARPSIEQILSHPWFTTPPLHHTF--------------------------------------------------------------------------------------------------------------------------------\n>tr|A0A3T0VRJ5|A0A3T0VRJ5_9GAMM/133-255 [subseq from] Non-specific serine/threonine protein kinase OS=Hahella sp. KA22 OX=1628392 GN=ENC22_22450 PE=4 SV=1\n-----------------------------------------------------------------------------------------------------------------------------------------------------------------------------------------------------------------------------------------------------------------------------------------------------------------------------------------------------------------------------------------------------------------------------------------------------------------------------------------------------------------------------------------------------------------------------------------------------KRSGLPLENVVWLLEQIGAGLQAAHQMNIVHRDLKPGNIIVARVSgdHSVAKLLDFGISKPLGEGDLKYTR--LGMVMGTPGYLAPEQIEGARNIdKRADIYALGAILYFCITG-ERPYTGESPQD---------------------------------------------------------------------------------------------------------------------------------------------------------------------------------------\n>tr|W9QLU5|W9QLU5_9ROSA/322-487 [subseq from] Mitogen-activated protein kinase kinase kinase ANP1 OS=Morus notabilis OX=981085 GN=L484_020708 PE=4 SV=1\n------------------------------------------------------------------------------------------------------------------------------------------------------------------------------------------------------------------------------------------------------------------------------------------------------------------------------------------------------------------------------------------------------------------------------------------------------------------------------------------------------------------------------------------------------------------------------------------------------EYGsFKEPVIQNYTRQIVSGLAYLHGRNTVHRDIKGANILVETTGE--IKLADFGMAKHITNCSSMLS------FKGSPYWMAPEVVMNTNgYSLAVDIWSLGCTVLEM-ATSKPPWS-QYEGVAAIfkIGNSKDMPEIpDHLsNDAKSFVRQCLQRDPSARPTASQLLEHPFIRE---------------------------------------------------------------------------------------------------------------------------------------\n>tr|Q2GWD3|Q2GWD3_CHAGB/781-889 [subseq from] Uncharacterized protein OS=Chaetomium globosum (strain ATCC 6205 / CBS 148.51 / DSM 1962 / NBRC 6347 / NRRL 1970) OX=306901 GN=CHGG_07721 PE=4 SV=1\n------------------------------------------------------------------------------------------------------------------------------------------------------------------------------------------------------------------------------------------------------------------------------------------------------------------------------------------------------------------------------------------------------------------------------------------------------------------------------------------------------------------------------------------------------------------------------------------------------------QEIWRLFRQILEGLAHIHSLNIVHRDLKPENVFISAGPDgvENVKIGDFGLatSGQLAMDKTASNADASDMtrSIGTAVYVAPEVRTggSGSYTAKVDMYSLGVI-FFEM-----------------------------------------------------------------------------------------------------------------------------------------------------------------------------------------------------\n>tr|A0A2R6RFI2|A0A2R6RFI2_ACTCC/239-409 [subseq from] Dual specificity protein kinase OS=Actinidia chinensis var. chinensis OX=1590841 GN=CEY00_Acc06359 PE=3 SV=1\n--------------------------------------------------------------------------------------------------------------------------------------------------------------------------------------------------------------------------------------------------------------------------------------------------------------------------------------------------------------------------------------------------------------------------------------------------------------------------------------------------------------------------------------------------------------------------------------------------QYLKEKGALSPsTAINFAVDIARGMAYLHNEpnVVIHRDLKPRNILLVNSSADHLKVGDFGLSKLIRVQNSHDVYKMTGE-TGSYRYMAPEVFKHRKYDKKVDVFSFAMILYEMLEGNPpMSHFEPYEVAKYVVEGQRPMFRAKGyTPELRELTEQCWAADMNLRPSFLEIL----------------------------------------------------------------------------------------------------------------------------------------------\n>tr|G1KII9|G1KII9_ANOCA/391-657 [subseq from] Receptor protein-tyrosine kinase OS=Anolis carolinensis OX=28377 GN=EPHA6 PE=4 SV=2\n---------------------------------------------------------------------------------------------------------------------------------------------------------------------------------------------------------------------------------------------------------------------------------------------------------------------------------------------------------------------------------------------------------------------------------------------------------------------------------------------------------VAIKTLKGGYVDRQRRDFLreaSIMGQFDHPNIIRLEGVVTKRSFPPIGVKsLCPRFLREGLLNSlpapHPLSRGgslpPRISSGRPVMIVVEYMENGSlDSFLRKHDGHFTVIqLVGMLRGIASGMKYLSDMGYVHRDLAARNILV--NSNLMCKVSDFGLSRVLEDDPEAAYT--TSGGKIPIRWTAPEAIAYRKFSSASDAWSYGIVMWEVMSYGERPYWEMSNQDVIL-SIEEgyRLPAPMGCPASLHqLMLHCWQKERNHRPKFIDI-----------------------------------------------------------------------------------------------------------------------------------------------\n>tr|A0A3B5Q9P5|A0A3B5Q9P5_XIPMA/1412-1568 [subseq from] Uncharacterized protein OS=Xiphophorus maculatus OX=8083 PE=3 SV=1\n----------------------------------------------------------------------------------------------------------------------------------------------------------------------------------------------------------------------------------------------------------------------------------------------------------------------------------------------------------------------------------------------------------------------------------------------------------------------------------------------------------------------------------------------------------------------------------------------------------------SCVQQILEGLGYLHQKNIAHLDVKPENILMASPGSDLIRICDFGNAIKL--DTSED----YYCKYGTPEYVAPEIINQTPVSMATDIWPVGVITYLCLTGVSPFAGENDRAtALNIRNYNvafEEGMFSELCKEAKGFVIKLLVVD-RLRPNAIECLRHPWFKS---------------------------------------------------------------------------------------------------------------------------------------\n>tr|A0A3B5Q9P5|A0A3B5Q9P5_XIPMA/2886-3032 [subseq from] Uncharacterized protein OS=Xiphophorus maculatus OX=8083 PE=3 SV=1\n--------------------------------------------------------------------------------------------------------------------------------------------------------------------------------------------------------------------------------------------------------------------------------------------------------------------------------------------------------------------------------------------------------------------------------------------------------------------------------------------------------------------------------------------------------------------------------------------------------------------QILQAVEYLHSRRVLHLDLKPENILVTS--LNVVKIVDFGSAQSF----NPLNLEPQGTGAGTLEYMAPEMVKGEVVGPPADIWTVGVVAY-IMLSGRLPFEDKDPRQVEskILMAKFDpskLYPNVSQSAS-VFLKKMLSSYPWARPTTRDCFT---------------------------------------------------------------------------------------------------------------------------------------------\n>tr|A0A6P6F308|A0A6P6F308_OCTDE/849-1006 [subseq from] striated muscle preferentially expressed protein kinase isoform X8 OS=Octodon degus OX=10160 GN=Speg PE=3 SV=1\n----------------------------------------------------------------------------------------------------------------------------------------------------------------------------------------------------------------------------------------------------------------------------------------------------------------------------------------------------------------------------------------------------------------------------------------------------------------------------------------------------------------------------------------------------------------------------------------------------------------AYMRQVLEGIGYLHQNHVLHLDIKPENLLIWDGAggEEQVRICDFGNAQELiPGEPQ-Y------CQYGTPEFVAPEIVNQSPVSGVTDIWPVGVVAFLCLTGISPFVGENDRTTlMNIRNYnvafEETTFLSL-SREARGFLIKVLVQD-RLRPTAEETLEHPWFK----------------------------------------------------------------------------------------------------------------------------------------\n>tr|A0A6P6F308|A0A6P6F308_OCTDE/2197-2356 [subseq from] striated muscle preferentially expressed protein kinase isoform X8 OS=Octodon degus OX=10160 GN=Speg PE=3 SV=1\n--------------------------------------------------------------------------------------------------------------------------------------------------------------------------------------------------------------------------------------------------------------------------------------------------------------------------------------------------------------------------------------------------------------------------------------------------------------------------------------------------------------------------------------------------------------------------------------------------------------------QLLQGLDYLHGHCVLHLDIKPDNLLLAPDNAL--KIVDFGSAQ--PYNPQALR--PLGHRTGTLEFMAPEMVKGEPIGSATDIWGAGVLTY-IMLSGHSPFyePDPQETEARIVGGRFDAFQLypNTSQSATLFLRKILSVHPWSRPSLQDCLAHP--WLQDAYLMKLR------------------------------------------------------------------------------------------------------------------------------\n>tr|A0A1J3EBI4|A0A1J3EBI4_NOCCA/252-421 [subseq from] Putative serine/threonine-protein kinase drkD OS=Noccaea caerulescens OX=107243 GN=LC_TR7722_c0_g1_i1_g.27237 PE=3 SV=1\n---------------------------------------------------------------------------------------------------------------------------------------------------------------------------------------------------------------------------------------------------------------------------------------------------------------------------------------------------------------------------------------------------------------------------------------------------------------------------------------------------------------------------------------------------------------------------------------------------YLKEKGGLTPgTAVNFALDIARGMTYLHNEpnVIIHRDLKPRNVLLVNSSADHLKVGDFGLSKLIKVQNSHDVYKMTGE-TGSYRYMAPEVFRHRRYDKKVDVFSFAMILYE-MLEGEPPFANHepYEAAKHVSDGHRPTFRSKGcTPDLRELIVKCWDADMNQRPSFLDIL----------------------------------------------------------------------------------------------------------------------------------------------\n>tr|A0A1D1YNR3|A0A1D1YNR3_9ARAE/271-441 [subseq from] Dual specificity protein kinase splA OS=Anthurium amnicola OX=1678845 GN=splA_1 PE=3 SV=1\n--------------------------------------------------------------------------------------------------------------------------------------------------------------------------------------------------------------------------------------------------------------------------------------------------------------------------------------------------------------------------------------------------------------------------------------------------------------------------------------------------------------------------------------------------------------------------------------------------QYLKEKGSLGPLtAINFALDIARGMAYLHNEpnVIIHRDLKPRNVLLVNSNADHLKVGDFGLSKLIRVQNSHDVYKMTGE-TGSYRYMAPEVFKHRKYDKKVDVFSFAMILYEML-EGEPPLSnyEPYEAAKYVAEGHRPIFRVKAfLPELRELTEQCWAADMNQRPSFLDIL----------------------------------------------------------------------------------------------------------------------------------------------\n>tr|A0A093Q7L6|A0A093Q7L6_9PASS/681-824 [subseq from] Receptor protein-tyrosine kinase (Fragment) OS=Manacus vitellinus OX=328815 GN=N305_00833 PE=4 SV=1\n-------------------------------------------------------------------------------------------------------------------------------------------------------------------------------------------------------------------------------------------------------------------------------------------------------------------------------------------------------------------------------------------------------------------------------------------------------------------------------------------------------------------------------------------------------------------------------------MIITEFMENGSLDSFLRQNDGQFTViqLVGMLRGIAAGMKYLADMNYVHRDLAARNILV--NSNLVCKVSDFGLSRFLEDDTSDPTYTSALGGKIPIRWTAPEAIQYRKFTSASDVWSYGIVMWEVMSYGERPYWDMTNQDVQSNR----------------------------------------------------------------------------------------------------------------------------------------------------------------------------------\n>tr|A0A6P7S6C5|A0A6P7S6C5_OCTVU/328-491 [subseq from] eukaryotic translation initiation factor 2-alpha kinase 1-like isoform X1 OS=Octopus vulgaris OX=6645 GN=LOC115209408 PE=4 SV=1\n---------------------------------------------------------------------------------------------------------------------------------------------------------------------------------------------------------------------------------------------------------------------------------------------------------------------------------------------------------------------------------------------------------------------------------------------------------------------------------------------------------------------------------------------------------------------------------------------------------------LKILQETVEGLEFIHSRGIIHRDIKPANIFLQENFS--VKIGDFGLAKRSYSSDSDVSKeNfvSLSVGVGTSTYSAPEQLNSSNYDTKSDIYSLGLIVYELYY----SFATMFERSdlFHVLkeNSKIDDFVIQNFPDQAELIKKMTKKDPAERLTAQNILSQYLCTSKD-------------------------------------------------------------------------------------------------------------------------------------\n>tr|A0A2N5V3I0|A0A2N5V3I0_9BASI/139-298 [subseq from] Protein kinase domain-containing protein OS=Puccinia coronata f. sp. avenae OX=200324 GN=PCANC_08110 PE=4 SV=1\n----------------------------------------------------------------------------------------------------------------------------------------------------------------------------------------------------------------------------------------------------------------------------------------------------------------------------------------------------------------------------------------------------------------------------------------------------------------------------------------------------------------------------------------------------------------------------------------------------------------RLFGQICLGLGYVHGKGVVHRDLKLENVLLDERC--NPKLADFGFGREFEP------RKLLDTFCGTTGYAAPEMLAGKKYLgEEVDIWSLGIILHALLTG-SLPFDDDDEEQMKTLI-MKGHFEVPNFvsNEASNLIQSILKQDPKARPSIEQILSHPWFTTPPLHHTF--------------------------------------------------------------------------------------------------------------------------------\n>tr|A0A3B5QWW0|A0A3B5QWW0_XIPMA/1421-1577 [subseq from] Uncharacterized protein OS=Xiphophorus maculatus OX=8083 PE=3 SV=1\n----------------------------------------------------------------------------------------------------------------------------------------------------------------------------------------------------------------------------------------------------------------------------------------------------------------------------------------------------------------------------------------------------------------------------------------------------------------------------------------------------------------------------------------------------------------------------------------------------------------SCVQQILEGLGYLHQKNIAHLDVKPENILMASPGSDLIRICDFGNAIKL--DTSED----YYCKYGTPEYVAPEIINQTPVSMATDIWPVGVITYLCLTGVSPFAGENDRAtALNIRNYNvafEEGMFSELCKEAKGFVIKLLVVD-RLRPNAIECLRHPWFKS---------------------------------------------------------------------------------------------------------------------------------------\n>tr|A0A3B5QWW0|A0A3B5QWW0_XIPMA/2895-3041 [subseq from] Uncharacterized protein OS=Xiphophorus maculatus OX=8083 PE=3 SV=1\n--------------------------------------------------------------------------------------------------------------------------------------------------------------------------------------------------------------------------------------------------------------------------------------------------------------------------------------------------------------------------------------------------------------------------------------------------------------------------------------------------------------------------------------------------------------------------------------------------------------------QILQAVEYLHSRRVLHLDLKPENILVTS--LNVVKIVDFGSAQSF----NPLNLEPQGTGAGTLEYMAPEMVKGEVVGPPADIWTVGVVAY-IMLSGRLPFEDKDPRQVEskILMAKFDpskLYPNVSQSAS-VFLKKMLSSYPWARPTTRDCFT---------------------------------------------------------------------------------------------------------------------------------------------\n>tr|A0A7W3T502|A0A7W3T502_9ACTN/114-307 [subseq from] Non-specific serine/threonine protein kinase (Fragment) OS=Streptomyces calidiresistens OX=1485586 GN=FOE67_16495 PE=4 SV=1\n----------------------------------------------------------------------------------------------------------------------------------------------------------------------------------------------------------------------------------------------------------------------------------------------------------------------------------------------------------------------------------------------------------------------------------------------------------------------------------------------------------------------------------------------------------------------------------------------------------PLPVVREIAGELAGALAAVHAAGLVHRDLKPSNVLLAAR---RPQLIDFGIARA--AEDPSLTR--TGGVVGSPGYMAPEQIEGTAPlGPAVDLFALGAVLVHAATG-HGPFERRGEKPSTpslLYRVVYEAPVLDDVPQELRSLVGrLLAKDPADRPRAADLVADPTAFGLDHpgRWSERLPEDLRAELARRAEEAERLCG----------------------------------------------------------------------------------------------------------\n>tr|A0A7W3J1T8|A0A7W3J1T8_9ACTN/115-259 [subseq from] Non-specific serine/threonine protein kinase OS=Nocardioides ginsengisegetis OX=661491 GN=FB382_003034 PE=4 SV=1\n-----------------------------------------------------------------------------------------------------------------------------------------------------------------------------------------------------------------------------------------------------------------------------------------------------------------------------------------------------------------------------------------------------------------------------------------------------------------------------------------------------------------------------------------------------------------------------------------------------------------LGAQVAAALAYAHDEGVVHRDIKPGNIIVTDA--DRTKIADFGIA-RLIGDTVRHT--QTGHAIGTAAYLSPEQVRGEDVTTAVDVYSLGLVLLEVLTGERSFPGSPTESALARL--SRDPEIPDWLPETWAALLGAMtAADPAARPSAGEV-----------------------------------------------------------------------------------------------------------------------------------------------\n>tr|A0A2M9JAC4|A0A2M9JAC4_9ACTN/120-268 [subseq from] Non-specific serine/threonine protein kinase OS=Streptomyces sp. CB01201 OX=2020324 GN=CG740_05320 PE=4 SV=1\n-----------------------------------------------------------------------------------------------------------------------------------------------------------------------------------------------------------------------------------------------------------------------------------------------------------------------------------------------------------------------------------------------------------------------------------------------------------------------------------------------------------------------------------------------------------------------------------------------------------------LAHGLALALRDIHGVGLVHRDLKPSNILVTADG---PRVIDFGVARALEAGPdGGLTR--TGALIGSPGFMAPEQLRGDRVTPACDVFCLGSVLAYAAS-GRPPFGEGTS-GVHALmfRIAQEPPDLDGVPESLQELIGdCLHKDPAARPTLGRIL----------------------------------------------------------------------------------------------------------------------------------------------\n>tr|A0A7K9BAY5|A0A7K9BAY5_DRONO/649-923 [subseq from] Receptor protein-tyrosine kinase (Fragment) OS=Dromaius novaehollandiae OX=8790 GN=Epha5 PE=4 SV=1\n----------------------------------------------------------------------------------------------------------------------------------------------------------------------------------------------------------------------------------------------------------------------------------------------------------------------------------------------------------------------------------------------------------------------------------------------------------------------------------------------------------------------------------------------------------------------------------------TEYMENGSLDTFLKKNdGQFTVIqLVGMLRGIASGMKYLSDMGYVHRDLAARNILI--NSNLVCKVSDFGLSRVLEDDPEAAY--TTRGGKIPIRWTAPEAIAFRKFTSASDVWSYGIVMWEVMSYGERPYWEMTNQDViKAVEEGYRLPSPMDCPAALYqLMLDCWQKDRNSRPKFDEIVSmlDKLIRN-PSSLKTLVNASSRVSnllVEHSPAGSGAYRSVGEWLEAIKMGRYTE----IFMENgYSSMDAVAQVTLEDLRRLGVTLVGHQKKIMSSLQELK---------------------------------------------\n>tr|A0A7J7AV03|A0A7J7AV03_9COLE/191-319 [subseq from] Ribosomal protein S6 kinase OS=Abscondita terminalis OX=2069292 GN=FQR65_LT01361 PE=3 SV=1\n------------------------------------------------------------------------------------------------------------------------------------------------------------------------------------------------------------------------------------------------------------------------------------------------------------------------------------------------------------------------------------------------------------------------------------------------------------------------------------------------------------------------------------------------------------------------------------------------------------------IGEIILALEHLHKLGIIYRDIKLENILVDESGHI--VLTDFGLSKELPTDPGDNGEKRAYSFCGTIEYMAPEVVRGGTvgHDIAVDWWSVGVLTYELLTGA-SPFTVEGEKNTQQEISRRILKTTPPIPEAL-------------------------------------------------------------------------------------------------------------------------------------------------------------------\n>tr|A0A7J7AV03|A0A7J7AV03_9COLE/556-656 [subseq from] Ribosomal protein S6 kinase OS=Abscondita terminalis OX=2069292 GN=FQR65_LT01361 PE=3 SV=1\n-----------------------------------------------------------------------------------------------------------------------------------------------------------------------------------------------------------------------------------------------------------------------------------------------------------------------------------------------------------------------------------------------------------------------------------------------------------------------------------------------------------------------------------------------------------------------------------------------------------------ILRKLVSAVSFMHSRGVVHRDLKPENLLFTcADENAEIKVVDFGFA-RLKQEKESLHTPC-----FTLHYAAPEVLNGDPQgyDENCDLWSLGVILYTMMC-GRAPFH---------------------------------------------------------------------------------------------------------------------------------------------------------------------------------------------\n>tr|A0A4S4LFA0|A0A4S4LFA0_9AGAM/123-295 [subseq from] Protein kinase domain-containing protein OS=Phellinidium pouzarii OX=167371 GN=EW145_g1305 PE=4 SV=1\n---------------------------------------------------------------------------------------------------------------------------------------------------------------------------------------------------------------------------------------------------------------------------------------------------------------------------------------------------------------------------------------------------------------------------------------------------------------------------------------------------------------------------------------------------------------------------------------------------------FPENLVAVYVSQVLEGLVYLHDQGVIHRDIKGANILT--NKDGCVKLADFGVASKA--TTGSA--NDDA-VVGSPYWMAPEVIEQSGATTASDIWSVGCVVIELL-EGKPPYHflDPMPALFRIVQDDCPPIPEGASPIVKDFLYHCFQKDVNLRISAKKLLRHPW--MISARKQMGMDVNEK-------------------------------------------------------------------------------------------------------------------------\n>tr|A0A517T985|A0A517T985_9PLAN/403-542 [subseq from] Non-specific serine/threonine protein kinase OS=Calycomorphotria hydatis OX=2528027 GN=pknB_6 PE=4 SV=1\n---------------------------------------------------------------------------------------------------------------------------------------------------------------------------------------------------------------------------------------------------------------------------------------------------------------------------------------------------------------------------------------------------------------------------------------------------------------------------------------------------------------------------------------------------------------------------------------------QGRNLENWVKDFGVMdvDLALNCIKQAAEGLRHAHHQGILHRDVKPSNLLLDSQ--NAIRILNLGVTRIIAGSESNLTGdinNEdmTNDGSAylTPDFMAPEQAFeQNRVDERADVYSLGCTLYFLLTGEKPFEGKSYFKTI--------------------------------------------------------------------------------------------------------------------------------------------------------------------------------------\n>tr|A0A080ZRJ7|A0A080ZRJ7_PHYPR/166-313 [subseq from] TKL protein kinase OS=Phytophthora parasitica P1976 OX=1317066 GN=F444_14104 PE=3 SV=1\n----------------------------------------------------------------------------------------------------------------------------------------------------------------------------------------------------------------------------------------------------------------------------------------------------------------------------------------------------------------------------------------------------------------------------------------------------------------------------------------------------------------------------------------------------------------------------------------------------------------EIALDCAKACAYLHALnpAVLHRDIKGENLLITED--FRCKLSDFGLSRSLDKNANAQTM------CGTPRWLAPEVFRGEDYSEKIDVYSYGIVLWELFC-FKKPYLDKDAINLAYLVAHEDLrpELLPHIPEILHrIMKACWDPDPVQRPSFSTV-----------------------------------------------------------------------------------------------------------------------------------------------\n>tr|V9EMU1|V9EMU1_PHYPR/166-313 [subseq from] TKL protein kinase OS=Phytophthora parasitica P1569 OX=1317065 GN=F443_14074 PE=3 SV=1\n----------------------------------------------------------------------------------------------------------------------------------------------------------------------------------------------------------------------------------------------------------------------------------------------------------------------------------------------------------------------------------------------------------------------------------------------------------------------------------------------------------------------------------------------------------------------------------------------------------------EIALDCAKACAYLHALnpAVLHRDIKGENLLITED--FRCKLSDFGLSRSLDKNANAQTM------CGTPRWLAPEVFRGEDYSEKIDVYSYGIVLWELFC-FKKPYLDKDAINLAYLVAHEDLrpELLPHIPEILHrIMKACWDPDPVQRPSFSTV-----------------------------------------------------------------------------------------------------------------------------------------------\n>tr|W2KRX8|W2KRX8_PHYPR/166-313 [subseq from] TKL protein kinase OS=Phytophthora parasitica OX=4792 GN=L914_13511 PE=3 SV=1\n----------------------------------------------------------------------------------------------------------------------------------------------------------------------------------------------------------------------------------------------------------------------------------------------------------------------------------------------------------------------------------------------------------------------------------------------------------------------------------------------------------------------------------------------------------------------------------------------------------------EIALDCAKACAYLHALnpAVLHRDIKGENLLITED--FRCKLSDFGLSRSLDKNANAQTM------CGTPRWLAPEVFRGEDYSEKIDVYSYGIVLWELFC-FKKPYLDKDAINLAYLVAHEDLrpELLPHIPEILHrIMKACWDPDPVQRPSFSTV-----------------------------------------------------------------------------------------------------------------------------------------------\n>tr|W2PW01|W2PW01_PHYPN/166-313 [subseq from] TKL protein kinase OS=Phytophthora parasitica (strain INRA-310) OX=761204 GN=PPTG_14776 PE=3 SV=1\n----------------------------------------------------------------------------------------------------------------------------------------------------------------------------------------------------------------------------------------------------------------------------------------------------------------------------------------------------------------------------------------------------------------------------------------------------------------------------------------------------------------------------------------------------------------------------------------------------------------EIALDCAKACAYLHALnpAVLHRDIKGENLLITED--FRCKLSDFGLSRSLDKNANAQTM------CGTPRWLAPEVFRGEDYSEKIDVYSYGIVLWELFC-FKKPYLDKDAINLAYLVAHEDLrpELLPHIPEILHrIMKACWDPDPVQRPSFSTV-----------------------------------------------------------------------------------------------------------------------------------------------\n>tr|W2WL69|W2WL69_PHYPR/166-313 [subseq from] TKL protein kinase OS=Phytophthora parasitica CJ01A1 OX=1317063 GN=F441_14002 PE=3 SV=1\n----------------------------------------------------------------------------------------------------------------------------------------------------------------------------------------------------------------------------------------------------------------------------------------------------------------------------------------------------------------------------------------------------------------------------------------------------------------------------------------------------------------------------------------------------------------------------------------------------------------EIALDCAKACAYLHALnpAVLHRDIKGENLLITED--FRCKLSDFGLSRSLDKNANAQTM------CGTPRWLAPEVFRGEDYSEKIDVYSYGIVLWELFC-FKKPYLDKDAINLAYLVAHEDLrpELLPHIPEILHrIMKACWDPDPVQRPSFSTV-----------------------------------------------------------------------------------------------------------------------------------------------\n>tr|W2YTP8|W2YTP8_PHYPR/166-313 [subseq from] TKL protein kinase OS=Phytophthora parasitica P10297 OX=1317064 GN=F442_13919 PE=3 SV=1\n----------------------------------------------------------------------------------------------------------------------------------------------------------------------------------------------------------------------------------------------------------------------------------------------------------------------------------------------------------------------------------------------------------------------------------------------------------------------------------------------------------------------------------------------------------------------------------------------------------------EIALDCAKACAYLHALnpAVLHRDIKGENLLITED--FRCKLSDFGLSRSLDKNANAQTM------CGTPRWLAPEVFRGEDYSEKIDVYSYGIVLWELFC-FKKPYLDKDAINLAYLVAHEDLrpELLPHIPEILHrIMKACWDPDPVQRPSFSTV-----------------------------------------------------------------------------------------------------------------------------------------------\n>tr|A0A1H2BQV5|A0A1H2BQV5_9ACTN/113-267 [subseq from] Non-specific serine/threonine protein kinase OS=Streptomyces sp. 2114.2 OX=1881022 GN=SAMN05428941_3699 PE=4 SV=1\n----------------------------------------------------------------------------------------------------------------------------------------------------------------------------------------------------------------------------------------------------------------------------------------------------------------------------------------------------------------------------------------------------------------------------------------------------------------------------------------------------------------------------------------------------------------------------------------------------------------RSVRTLGAGLAHalqdIHAAGIVHRDLKPSNVLVTIDG---PRVIDFGIARALQTVAdGGLTR--TGALVGSPGFMAPEQVRGDRVTPACDVFCLGSVLAYAAT-GKLPFGSaNSGAHALMFRIAQEEPDLEGVPEGIaDLVRDCLRKDPAARPALADVLE---------------------------------------------------------------------------------------------------------------------------------------------\n>tr|A0A397QMZ8|A0A397QMZ8_9ACTN/113-267 [subseq from] Non-specific serine/threonine protein kinase OS=Streptomyces sp. 19 OX=492785 GN=CLW02_3836 PE=4 SV=1\n----------------------------------------------------------------------------------------------------------------------------------------------------------------------------------------------------------------------------------------------------------------------------------------------------------------------------------------------------------------------------------------------------------------------------------------------------------------------------------------------------------------------------------------------------------------------------------------------------------------RSVRTLGAGLAHalqdIHAAGIVHRDLKPSNVLVTIDG---PRVIDFGIARALQTVAdGGLTR--TGALVGSPGFMAPEQVRGDRVTPACDVFCLGSVLAYAAT-GKLPFGSaNSGAHALMFRIAQEEPDLEGVPEGIaDLVRDCLRKDPAARPALADVLE---------------------------------------------------------------------------------------------------------------------------------------------\n>tr|A0A3E0GIF7|A0A3E0GIF7_9ACTN/113-267 [subseq from] Non-specific serine/threonine protein kinase OS=Streptomyces sp. 2221.1 OX=1938837 GN=BX268_3709 PE=4 SV=1\n----------------------------------------------------------------------------------------------------------------------------------------------------------------------------------------------------------------------------------------------------------------------------------------------------------------------------------------------------------------------------------------------------------------------------------------------------------------------------------------------------------------------------------------------------------------------------------------------------------------RSVRTLGAGLAHalqdIHAAGIVHRDLKPSNVLVTIDG---PRVIDFGIARALQTVAdGGLTR--TGALVGSPGFMAPEQVRGDRVTPACDVFCLGSVLAYAAT-GKLPFGSaNSGAHALMFRIAQEEPDLEGVPEGIaDLVRDCLRKDPAARPALADVLE---------------------------------------------------------------------------------------------------------------------------------------------\n>tr|A0A6J2L829|A0A6J2L829_9CHIR/731-1004 [subseq from] Receptor protein-tyrosine kinase OS=Phyllostomus discolor OX=89673 GN=EPHA5 PE=4 SV=1\n----------------------------------------------------------------------------------------------------------------------------------------------------------------------------------------------------------------------------------------------------------------------------------------------------------------------------------------------------------------------------------------------------------------------------------------------------------------------------------------------------------------------------------------------------------------------------------------TEYMENGSLDTFLKKNdGQFTVIqIVGMLRGIAAGMKHLSDMGYVHRDLAARNILI--NSNLVCKVSDFGLSRVLEDDPEAAY--TTRGGKIPIRWTAPEAIAFRKFTSASDVWSYGIVMWEVVSYGERPYWEMTNQDViKAVEEGYRLPSPMDCPAALYqLMLDCWQKDRNSRPKFDEIVNmlDKLIRN-PSSLKTLVNSSSRVSNLLAEHGPLGSGAYRSVG-EWLEAIKMGRYTEIFMENgYSSMDAVAQVTLEDLRRLGVTLVGHQKKIMNSLQEM----------------------------------------------\n>tr|A0A0C9VAQ4|A0A0C9VAQ4_SPHS4/118-292 [subseq from] Unplaced genomic scaffold SPHSTscaffold_44, whole genome shotgun sequence OS=Sphaerobolus stellatus (strain SS14) OX=990650 GN=M422DRAFT_169091 PE=3 SV=1\n-------------------------------------------------------------------------------------------------------------------------------------------------------------------------------------------------------------------------------------------------------------------------------------------------------------------------------------------------------------------------------------------------------------------------------------------------------------------------------------------------------------------------------------------------------------------------------------------------ATLLKNYGAFEEaLVSNFVRQILQGLAYLHDREIIHRDIKGANILVDNKG--GVKISDFGISKKVEDTMMTGARMHRPSLQGSVFWMAPEVVKQTSYTLKADIWSLGCLVVEMLT-GEHPWAQLTQMQaIFKIGSQgaKPTFPSDISSDAEDFLSKTFELDHTIRPSATQLLQHPWIF----------------------------------------------------------------------------------------------------------------------------------------\n>tr|A0A6J2LDD4|A0A6J2LDD4_9CHIR/732-1005 [subseq from] Receptor protein-tyrosine kinase OS=Phyllostomus discolor OX=89673 GN=EPHA5 PE=4 SV=1\n----------------------------------------------------------------------------------------------------------------------------------------------------------------------------------------------------------------------------------------------------------------------------------------------------------------------------------------------------------------------------------------------------------------------------------------------------------------------------------------------------------------------------------------------------------------------------------------TEYMENGSLDTFLKKNdGQFTVIqIVGMLRGIAAGMKHLSDMGYVHRDLAARNILI--NSNLVCKVSDFGLSRVLEDDPEAAY--TTRGGKIPIRWTAPEAIAFRKFTSASDVWSYGIVMWEVVSYGERPYWEMTNQDViKAVEEGYRLPSPMDCPAALYqLMLDCWQKDRNSRPKFDEIVNmlDKLIRN-PSSLKTLVNSSSRVSNLLAEHGPLGSGAYRSVG-EWLEAIKMGRYTEIFMENgYSSMDAVAQVTLEDLRRLGVTLVGHQKKIMNSLQEM----------------------------------------------\n>tr|A0A3B5Z5J6|A0A3B5Z5J6_WHEAT/40-293 [subseq from] Uncharacterized protein OS=Triticum aestivum OX=4565 PE=4 SV=1\n--------------------------------------------------------------------------------------------------------------------------------------------------------------------------------------------------------------------------------------------------------------------------------------------------------------------------------------------------------------------------------------------------------------------------------------------------------------------------------------IGSGG-FAVVYKGMTRHGMVAVKKLSKL-FDIEEKKFhkeVECLVKAKHKNIVRFLGYCAETQGKiadYEGKFVIADTRNWLL------CFEYVPNGSLDKYIADPF----HGIE-WRER-------FEIIKAICEGLHYLHGKRILHLDLKPENILID--DHMVPKIADFGLSRCLSEEQTQV---FTTHLCGSCGYLAPEFFSG-QLTFASDIYSLGVVIMEILTGKK-GYPEDENVVENWRNRLEGGMQLEQVSVCTHIGIECMEPNPKKRPAVRHIV----------------------------------------------------------------------------------------------------------------------------------------------\n>tr|A0A446KEI2|A0A446KEI2_TRITD/40-293 [subseq from] Uncharacterized protein OS=Triticum turgidum subsp. durum OX=4567 GN=TRITD_1Bv1G224720 PE=4 SV=1\n--------------------------------------------------------------------------------------------------------------------------------------------------------------------------------------------------------------------------------------------------------------------------------------------------------------------------------------------------------------------------------------------------------------------------------------------------------------------------------------IGSGG-FAVVYKGMTRHGMVAVKKLSKL-FDIEEKKFhkeVECLVKAKHKNIVRFLGYCAETQGKiadYEGKFVIADTRNWLL------CFEYVPNGSLDKYIADPF----HGIE-WRER-------FEIIKAICEGLHYLHGKRILHLDLKPENILID--DHMVPKIADFGLSRCLSEEQTQV---FTTHLCGSCGYLAPEFFSG-QLTFASDIYSLGVVIMEILTGKK-GYPEDENVVENWRNRLEGGMQLEQVSVCTHIGIECMEPNPKKRPAVRHIV----------------------------------------------------------------------------------------------------------------------------------------------\n>tr|S8C3L4|S8C3L4_DACHA/815-926 [subseq from] Uncharacterized protein OS=Dactylellina haptotyla (strain CBS 200.50) OX=1284197 GN=H072_3747 PE=3 SV=1\n---------------------------------------------------------------------------------------------------------------------------------------------------------------------------------------------------------------------------------------------------------------------------------------------------------------------------------------------------------------------------------------------------------------------------------------------------------------------------------------------------------------------------------------------------------------------------------------------------------LPEPLIRNFVRQILTGLNYLHNKEIIHRDIKGANVLVDNRGG--IKISDFGISKKVEAGLMSQAMSHRASMQGSVFWMAPEVVKQTAYTRKADIWSLGCLIVEMFT-GDHPFPDC-------------------------------------------------------------------------------------------------------------------------------------------------------------------------------------------\n>tr|A0A2N3NKG0|A0A2N3NKG0_9PEZI/715-832 [subseq from] Uncharacterized protein OS=Lomentospora prolificans OX=41688 GN=jhhlp_000297 PE=3 SV=1\n--------------------------------------------------------------------------------------------------------------------------------------------------------------------------------------------------------------------------------------------------------------------------------------------------------------------------------------------------------------------------------------------------------------------------------------------------------------------------------------------------------------------------------------------------------------------------------------------------------ALPEPLVRSFVRQIITGLSYLHGRDIIHRDIKGANILVDNKG--TIKISDFGISKKLEASNilSGANNNKhRPSLQGSVFWMAPEVVKQTSHTRKADIWSLGCLVVEMMTG-THPFPDCTQ-----------------------------------------------------------------------------------------------------------------------------------------------------------------------------------------\n>tr|A0A218WU51|A0A218WU51_PUNGR/306-465 [subseq from] mitogen-activated protein kinase kinase kinase 3-like isoform X1 OS=Punica granatum OX=22663 GN=LOC116211109 PE=4 SV=1\n----------------------------------------------------------------------------------------------------------------------------------------------------------------------------------------------------------------------------------------------------------------------------------------------------------------------------------------------------------------------------------------------------------------------------------------------------------------------------------------------------------------------------------------------------------------------------------------------------------NEPVIQNYTRQIISGLAYLHRKSVVHRDVKGANILVGTNGEI--KLADFGMAKHITACASMLSF------KGSPYWMAPEVVMNTNgYSFAVDIWSLGCTILEMA-TSKPPWS-QYEGVAAIfkIGNSKEIPKIpDHLSsNAKSFIRLCLQREPQARPTALQLLDHPFVR----------------------------------------------------------------------------------------------------------------------------------------\n>tr|A0A3B4DTL3|A0A3B4DTL3_PYGNA/240-437 [subseq from] Mitogen-activated protein kinase kinase kinase 12 OS=Pygocentrus nattereri OX=42514 PE=3 SV=1\n---------------------------------------------------------------------------------------------------------------------------------------------------------------------------------------------------------------------------------------------------------------------------------------------------------------------------------------------------------------------------------------------------------------------------------------------------------------------------------------------------------------------------------------------------------------------------------------------------------------VDWAMGIAGGMNYLHLHKIIHRDLKSPNMLITHDD--LVKISDFGTSKELRDKS---TKMS---FAGTVAWMAPEVIRNEPVSEKVDIWSFGVVLWEMLTG-EIPYKDVDSSAIiwGVGNNSLQLPLPESCPDGFKIlLKQCWNCKPRNRPSFRQILLHLDIASADV-LSTPQETYFKSQAEWREEVKQHFEKIKSEGT--CLHRLDEEL-----------------------------------------------------------------------------------------\n>tr|A0A443PSL3|A0A443PSL3_9MAGN/171-333 [subseq from] Protein kinase domain-containing protein OS=Cinnamomum micranthum f. kanehirae OX=337451 GN=CKAN_02301800 PE=4 SV=1\n--------------------------------------------------------------------------------------------------------------------------------------------------------------------------------------------------------------------------------------------------------------------------------------------------------------------------------------------------------------------------------------------------------------------------------------------------------------------------------------------------------------------------------------------------------------------------------------------------------SFPEAVIRMYTKQLLQGLEYLHNNGIMHRDIKGANILVD-N-KGCIKLADFGASKQVV-ELATVTGAK--SMKGTPYWMAPEVILQTGHSFSADIWSVGCFVIE-MATGKPPWSQQYQEVAALFHigtTKSHPPIPEHLSfEAKDFLLKCLQKEPNLRPSASDLLQHSF------------------------------------------------------------------------------------------------------------------------------------------\n>tr|A0A7K8NQC5|A0A7K8NQC5_CASCA/649-923 [subseq from] Receptor protein-tyrosine kinase (Fragment) OS=Casuarius casuarius OX=8787 GN=Epha5 PE=4 SV=1\n----------------------------------------------------------------------------------------------------------------------------------------------------------------------------------------------------------------------------------------------------------------------------------------------------------------------------------------------------------------------------------------------------------------------------------------------------------------------------------------------------------------------------------------------------------------------------------------TEYMENGSLDTFLKKNdGQFTVIqLVGMLRGIASGMKYLSDMGYVHRDLAARNILI--NSNLVCKVSDFGLSRVLEDDPEAAY--TTRGGKIPIRWTAPEAIAFRKFTSASDVWSYGIVMWEVMSYGERPYWEMTNQDViKAVEEGYRLPSPMDCPAALYqLMLDCWQKDRNSRPKFDEIVSmlDKLIRN-PSSLKTLVNASSRVSnllVEHSPAGSGAYRSVGEWLEAIKMGRYTE----IFMENgYSSMDAVAQVTLEDLRRLGVTLVGHQKKIMSSLQELK---------------------------------------------\n>tr|A0A1H5SNF3|A0A1H5SNF3_9ACTN/125-283 [subseq from] Non-specific serine/threonine protein kinase OS=Streptomyces yanglinensis OX=310779 GN=SAMN05216223_101205 PE=4 SV=1\n------------------------------------------------------------------------------------------------------------------------------------------------------------------------------------------------------------------------------------------------------------------------------------------------------------------------------------------------------------------------------------------------------------------------------------------------------------------------------------------------------------------------------------------------------------------------------------------------------EGPLPSEALWYLLRELTVRLAALHALDMLHRDVKPSNVMITRDGL---ALIDFGIAR--AADQSRLTK--TGMVVGTPEYMSPEQAASKGElTGAADVFALGSLLFFAATG-ESPFGKGAGLEVlyRIVHSEPDFAALDGIdPELAAIIADCLDKSPSTRPSAADLL----------------------------------------------------------------------------------------------------------------------------------------------\n>tr|I3KK13|I3KK13_ORENI/247-445 [subseq from] Mitogen-activated protein kinase kinase kinase OS=Oreochromis niloticus OX=8128 PE=3 SV=2\n--------------------------------------------------------------------------------------------------------------------------------------------------------------------------------------------------------------------------------------------------------------------------------------------------------------------------------------------------------------------------------------------------------------------------------------------------------------------------------------------------------------------------------------------------------------------------------------------------------------LVDWSMGIAGGMNYLHLHKIIHRDLKSPNMLITHDD--LVKISDFGTSKELS-DKS--TKMS---FAGTVAWMAPEVIRNEPVSEKVDIWSFGVVLWEMLTG-EIPYKDVDSSAIiwGVGNNSLQLPIPESCPDGFKIlLRQCWNCKPRNRPSFRQILLHLDIASADV-LSTPQETYFKSQAEWREEVKQHFEKIKSDGT--CLHRLDEEL-----------------------------------------------------------------------------------------\n>tr|A0A1S3J795|A0A1S3J795_LINUN/4267-4455 [subseq from] titin OS=Lingula unguis OX=7574 GN=LOC106170837 PE=3 SV=1\n-------------------------------------------------------------------------------------------------------------------------------------------------------------------------------------------------------------------------------------------------------------------------------------------------------------------------------------------------------------------------------------------------------------------------------------------------------------------------------------------------------------------------------------------------------------------------------------------------------------------QQLLEALQHLQDNNVLHLDIKPENILLSRHGLNDIKLIDFGNSRIYDPKKKLLVK------YGNPEFVAPEVVRGDPVGQGTDLWGVGVVAYVLLSGVSPFLGKTNRETLEKVKEGAWTFDPEGFagvsEKAKQFIGDLLNPDESKRPTLSQCLKHPWIKLADVDAPGTRLPTEKLrEFVSRRKWQRTLGAVKFT------------------------------------------------------------------------------------------------------\n>tr|A0A1S3J795|A0A1S3J795_LINUN/4958-5124 [subseq from] titin OS=Lingula unguis OX=7574 GN=LOC106170837 PE=3 SV=1\n------------------------------------------------------------------------------------------------------------------------------------------------------------------------------------------------------------------------------------------------------------------------------------------------------------------------------------------------------------------------------------------------------------------------------------------------------------------------------------------------------------------------------------------------------------------------------------------------------KNKYTEETVAKVMRQVIDAVQYLHHQGVVHLNIQPDNVMMASRRRLDVRLGDFGCARII---TDPMGEKMTQVGA--PEFMSPEMACGEKVGFPSDVWQVGVLAFILLSGESPFLGENDEKTLeNTRSVRYDShSLYENItKDAFKYIQETLKREPSHRLTADELHEHPWLQ----------------------------------------------------------------------------------------------------------------------------------------\n>tr|A0A094KWF5|A0A094KWF5_ANTCR/111-265 [subseq from] Protein kinase domain-containing protein (Fragment) OS=Antrostomus carolinensis OX=279965 GN=N321_06156 PE=4 SV=1\n--------------------------------------------------------------------------------------------------------------------------------------------------------------------------------------------------------------------------------------------------------------------------------------------------------------------------------------------------------------------------------------------------------------------------------------------------------------------------------------------------------------------------------------------------------------------------------------------------------------LVGMLRGIAAGMKYLSEMNYVHRDLAARNILV--NSNLVCKVSDFGLSRFLEDDPADPTYTSSLGGKIPIRWTAPEAIAYRKFTSASDVWSYGIVMWEVMSYGERPYWDMSNQDViNAVEQDYRLPPPMDCPTALHqLMLDCWVRDRNLRPKFAQIV----------------------------------------------------------------------------------------------------------------------------------------------\n>tr|A0A4W5K089|A0A4W5K089_9TELE/2-151 [subseq from] Protein kinase domain-containing protein OS=Hucho hucho OX=62062 PE=4 SV=1\n------------------------------------------------------------------------------------------------------------------------------------------------------------------------------------------------------------------------------------------------------------------------------------------------------------------------------------------------------------------------------------------------------------------------------------------------------------------------------------------------------------------------------------------------------------------------------------------------------------------LRGIAAGMKYLSDMNYVHRDLAARNILV--NSNLVCKVSDFGLSRFLEDDATDPTYTSSLGGKIPIRWTAPEAIAYRKFTSASDVWSYGIVMWEVMSYGERPYWDMSNQDViNAVEQDYRLPPPMDCPTALHqLMLDCWVKERNLRPKFSQI-----------------------------------------------------------------------------------------------------------------------------------------------\n>tr|A0A0C3PBY1|A0A0C3PBY1_PHLGI/115-268 [subseq from] Protein kinase domain-containing protein OS=Phlebiopsis gigantea 11061_1 CR5-6 OX=745531 GN=PHLGIDRAFT_130695 PE=4 SV=1\n-------------------------------------------------------------------------------------------------------------------------------------------------------------------------------------------------------------------------------------------------------------------------------------------------------------------------------------------------------------------------------------------------------------------------------------------------------------------------------------------------------------------------------------------------------------------------------------------------------------LVGVYVLQVLEGLLYLHDQGVIHRDIKGANILT--NKDGCVKLADFGVAQN----TAGAAKDNEVV--GSPYWMAPEVIEQSGATTASDIWSVGCTVIELL-EGKPPYHflDPMPALFRIVQDDCPPIPEGASPVVKDFLYHCFQKDPNLRVSAKKLLKHPWM-----------------------------------------------------------------------------------------------------------------------------------------\n>tr|A0A6P7S661|A0A6P7S661_OCTVU/327-490 [subseq from] eukaryotic translation initiation factor 2-alpha kinase 1-like isoform X2 OS=Octopus vulgaris OX=6645 GN=LOC115209408 PE=4 SV=1\n---------------------------------------------------------------------------------------------------------------------------------------------------------------------------------------------------------------------------------------------------------------------------------------------------------------------------------------------------------------------------------------------------------------------------------------------------------------------------------------------------------------------------------------------------------------------------------------------------------------LKILQETVEGLEFIHSRGIIHRDIKPANIFLQENFS--VKIGDFGLAKRSYSSDSDVSKeNfvSLSVGVGTSTYSAPEQLNSSNYDTKSDIYSLGLIVYELYY----SFATMFERSdlFHVLkeNSKIDDFVIQNFPDQAELIKKMTKKDPAERLTAQNILSQYLCTSKD-------------------------------------------------------------------------------------------------------------------------------------\n>tr|H3CG88|H3CG88_TETNG/106-245 [subseq from] Protein kinase domain-containing protein OS=Tetraodon nigroviridis OX=99883 PE=4 SV=1\n---------------------------------------------------------------------------------------------------------------------------------------------------------------------------------------------------------------------------------------------------------------------------------------------------------------------------------------------------------------------------------------------------------------------------------------------------------------------------------------------------------------------------------------------------------------------------------------LTEFMENGALDSfLRMNDGQFTPIqLVGMLRGIAAGMKYLSDMSFVHRDLAARNILV--NSNLVCKVSDFGLSRFLTESSSDPTYTSSLGGKIPIRWTAPEAIAYRKFTSASDVWSYGIVMWEVMSYGERPYWDMSNQDVGG------------------------------------------------------------------------------------------------------------------------------------------------------------------------------------\n>tr|A0A0P1BHU0|A0A0P1BHU0_9BASI/147-312 [subseq from] Kinase-like protein OS=Ceraceosorus bombacis OX=401625 PE=4 SV=1\n----------------------------------------------------------------------------------------------------------------------------------------------------------------------------------------------------------------------------------------------------------------------------------------------------------------------------------------------------------------------------------------------------------------------------------------------------------------------------------------------------------------------------------------------------------------------------------------------------------PEGLVGVYISQVLAGLLYLHDQGVIHRDIKGANILTTKDGSV--KLADFGVATRT----GAMSDYA---VVGSPYWMAPEVIDQSGACTASDIWSLGCVVIELL-EGKPPYHDLDPMPAlfRIVQDDCPPLPKSASPVVKDFLMLCFQKDANLRVSARKLLKHPWMANARKQLEAI-------------------------------------------------------------------------------------------------------------------------------\n>tr|A0A7K7Q6G1|A0A7K7Q6G1_POEAT/114-265 [subseq from] HUNK kinase (Fragment) OS=Poecile atricapillus OX=48891 GN=Hunk_0 PE=4 SV=1\n-----------------------------------------------------------------------------------------------------------------------------------------------------------------------------------------------------------------------------------------------------------------------------------------------------------------------------------------------------------------------------------------------------------------------------------------------------------------------------------------------------------------------------------------------------------------------------------------------------------------YTRQILSAVEHLHSQGIVHRDLKIENFLLDENNNI--KIIDFGLSNT--ARFEGLSQELLHTQCGSPAYAAPELLANKKYGPKVDVWSIGVSMFAMLTG-TLPFTVE-PFNIKQLHqkmliGEISPIPSDISPGAVHFMQSLLEPDPDKRPGVKEAIK---------------------------------------------------------------------------------------------------------------------------------------------\n>tr|A0A409VAY7|A0A409VAY7_9AGAR/1205-1368 [subseq from] Uncharacterized protein OS=Panaeolus cyanescens OX=181874 GN=CVT24_008910 PE=3 SV=1\n---------------------------------------------------------------------------------------------------------------------------------------------------------------------------------------------------------------------------------------------------------------------------------------------------------------------------------------------------------------------------------------------------------------------------------------------------------------------------------------------------------------------------------------------------------------------------------------------------------FEEPLVRNFVRQILQGLNYLHERDIIHRDIKGANMLVDNKGG--IKISDFGISKKV--DDISLTGNRINRPSlqGSVFWMAPEVVKQTGHTRKADIWSLGCLVVEMFT-GEHPWAQLTQMQaiFKIGSSARPTIPSDISPEAQDFLRKTFEINHELRPSADELLNHPWI-----------------------------------------------------------------------------------------------------------------------------------------\n>tr|A0A341DCA9|A0A341DCA9_NEOAA/730-1003 [subseq from] Receptor protein-tyrosine kinase OS=Neophocaena asiaeorientalis asiaeorientalis OX=1706337 GN=EPHA5 PE=4 SV=1\n----------------------------------------------------------------------------------------------------------------------------------------------------------------------------------------------------------------------------------------------------------------------------------------------------------------------------------------------------------------------------------------------------------------------------------------------------------------------------------------------------------------------------------------------------------------------------------------TEYMENGSLDTFLKKNdGQFTVIqLVGMLRGIAAGMKYLSDMGYVHRDLAARNILI--NSNLVCKVSDFGLSRVLEDDPEAAY--TTRGGKIPIRWTAPEAIAFRKFTSASDVWSYGIVMWEVVSYGERPYWEMTNQDViKAVEEGYRLPSPMDCPAALYqLMLDCWQKDRNSRPKFDEIVNmlDKLIRN-PSSLKTLVNASSRVPNLLAEHGSLGSGAYRSVGE-WLEAIKMGRYTEIFMENgYSSMDAVAQVTLEDLRRLGVTLVGHQKKIMNSLQEM----------------------------------------------\n>tr|A0A7N0UFJ5|A0A7N0UFJ5_KALFE/150-328 [subseq from] Protein kinase domain-containing protein OS=Kalanchoe fedtschenkoi OX=63787 PE=4 SV=1\n-----------------------------------------------------------------------------------------------------------------------------------------------------------------------------------------------------------------------------------------------------------------------------------------------------------------------------------------------------------------------------------------------------------------------------------------------------------------------------------------------------------------------------------------------------------------------------------------------------KFGSFPEAVIRTYTKQLLLGLEYLHRNGIMHRDIKGANILVD-N-KGCIKLADFGASKQVEE-LATVTGA-K-SMKGTPYWMAPEVILQTGHSFSADIWSVGCTVIE-MATGKPPWSQQYQEVAALFHigtTKSHPPIPEHLsKEAKDFLLQCLQGVPSMRPAAAELLQHPFVTGGCVEYSVLSI-----------------------------------------------------------------------------------------------------------------------------\n>tr|A0A1I6SQ93|A0A1I6SQ93_9ACTN/111-266 [subseq from] Non-specific serine/threonine protein kinase OS=Streptomyces harbinensis OX=1176198 GN=HUT13_15105 PE=4 SV=1\n----------------------------------------------------------------------------------------------------------------------------------------------------------------------------------------------------------------------------------------------------------------------------------------------------------------------------------------------------------------------------------------------------------------------------------------------------------------------------------------------------------------------------------------------------------------------------------------------------------PERTLLILANGLVRALRDIHAAGLVHRDFKPSNIMITIDG---PRVIDFGIARALEAHGEGLTR--TGAAVGSPGFMSPEQCRGELVTPASDIFCLGSVLTFAATG-HTPFGDaNSAMHALMLRIVQDEKNLDGVPDGIRpLIEDCLRQMPGERPGLQSLLE---------------------------------------------------------------------------------------------------------------------------------------------\n>tr|A0A340WB11|A0A340WB11_LIPVE/730-1003 [subseq from] Receptor protein-tyrosine kinase OS=Lipotes vexillifer OX=118797 GN=EPHA5 PE=4 SV=1\n----------------------------------------------------------------------------------------------------------------------------------------------------------------------------------------------------------------------------------------------------------------------------------------------------------------------------------------------------------------------------------------------------------------------------------------------------------------------------------------------------------------------------------------------------------------------------------------TEYMENGSLDTFLKKNdGQFTVIqLVGMLRGIAAGMKYLSDMGYVHRDLAARNILI--NSNLVCKVSDFGLSRVLEDDPEAAY--TTRGGKIPIRWTAPEAIAFRKFTSASDVWSYGIVMWEVVSYGERPYWEMTNQDViKAVEEGYRLPSPMDCPAALYqLMLDCWQKDRNSRPKFDEIVNmlDKLIRN-PSSLKTLVNASSRVPNLLAEHGSLGSGAYRSVGE-WLEAIKMGRYTEIFMENgYSSMDAVAQVTLEDLRRLGVTLVGHQKKIMNSLQEM----------------------------------------------\n>tr|A0A4R8C1P0|A0A4R8C1P0_9ACTN/99-266 [subseq from] Non-specific serine/threonine protein kinase OS=Kribbella sp. VKM Ac-2573 OX=2512224 GN=EV653_3408 PE=4 SV=1\n--------------------------------------------------------------------------------------------------------------------------------------------------------------------------------------------------------------------------------------------------------------------------------------------------------------------------------------------------------------------------------------------------------------------------------------------------------------------------------------------------------------------------------------------------------------------------------------------------EALREHGPFTPArAVDLVRQAARGLAAAHRCGVVHRDIKPGNLLLSADGTL--KITDFGIVRLLDDSTTTL--TATGQIVGSSHYLAPERIAGRPALPASDVYALGCVLYQLLTGRPPFTGDDPAAVMyQHLeaEAPRPTGLLPAIPSNVEaLLFWMLEKDPSNRPTAQQVA----------------------------------------------------------------------------------------------------------------------------------------------\n>tr|A0A341DCV9|A0A341DCV9_NEOAA/731-1004 [subseq from] Receptor protein-tyrosine kinase OS=Neophocaena asiaeorientalis asiaeorientalis OX=1706337 GN=EPHA5 PE=4 SV=1\n----------------------------------------------------------------------------------------------------------------------------------------------------------------------------------------------------------------------------------------------------------------------------------------------------------------------------------------------------------------------------------------------------------------------------------------------------------------------------------------------------------------------------------------------------------------------------------------TEYMENGSLDTFLKKNdGQFTVIqLVGMLRGIAAGMKYLSDMGYVHRDLAARNILI--NSNLVCKVSDFGLSRVLEDDPEAAY--TTRGGKIPIRWTAPEAIAFRKFTSASDVWSYGIVMWEVVSYGERPYWEMTNQDViKAVEEGYRLPSPMDCPAALYqLMLDCWQKDRNSRPKFDEIVNmlDKLIRN-PSSLKTLVNASSRVPNLLAEHGSLGSGAYRSVGE-WLEAIKMGRYTEIFMENgYSSMDAVAQVTLEDLRRLGVTLVGHQKKIMNSLQEM----------------------------------------------\n>tr|A0A340WGN1|A0A340WGN1_LIPVE/731-1004 [subseq from] Receptor protein-tyrosine kinase OS=Lipotes vexillifer OX=118797 GN=EPHA5 PE=4 SV=1\n----------------------------------------------------------------------------------------------------------------------------------------------------------------------------------------------------------------------------------------------------------------------------------------------------------------------------------------------------------------------------------------------------------------------------------------------------------------------------------------------------------------------------------------------------------------------------------------TEYMENGSLDTFLKKNdGQFTVIqLVGMLRGIAAGMKYLSDMGYVHRDLAARNILI--NSNLVCKVSDFGLSRVLEDDPEAAY--TTRGGKIPIRWTAPEAIAFRKFTSASDVWSYGIVMWEVVSYGERPYWEMTNQDViKAVEEGYRLPSPMDCPAALYqLMLDCWQKDRNSRPKFDEIVNmlDKLIRN-PSSLKTLVNASSRVPNLLAEHGSLGSGAYRSVGE-WLEAIKMGRYTEIFMENgYSSMDAVAQVTLEDLRRLGVTLVGHQKKIMNSLQEM----------------------------------------------\n>tr|A0A2Y9M8L2|A0A2Y9M8L2_DELLE/731-1004 [subseq from] Receptor protein-tyrosine kinase OS=Delphinapterus leucas OX=9749 GN=EPHA5 PE=4 SV=1\n----------------------------------------------------------------------------------------------------------------------------------------------------------------------------------------------------------------------------------------------------------------------------------------------------------------------------------------------------------------------------------------------------------------------------------------------------------------------------------------------------------------------------------------------------------------------------------------TEYMENGSLDTFLKKNdGQFTVIqLVGMLRGIAAGMKYLSDMGYVHRDLAARNILI--NSNLVCKVSDFGLSRVLEDDPEAAY--TTRGGKIPIRWTAPEAIAFRKFTSASDVWSYGIVMWEVVSYGERPYWEMTNQDViKAVEEGYRLPSPMDCPAALYqLMLDCWQKDRNSRPKFDEIVNmlDKLIRN-PSSLKTLVNASSRVPNLLAEHGSLGSGAYRSVGE-WLEAIKMGRYTEIFMENgYSSMDAVAQVTLEDLRRLGVTLVGHQKKIMNSLQEM----------------------------------------------\n>tr|A0A6P7I6M6|A0A6P7I6M6_9TELE/681-865 [subseq from] Receptor protein-tyrosine kinase OS=Parambassis ranga OX=210632 GN=LOC114435723 PE=4 SV=1\n---------------------------------------------------------------------------------------------------------------------------------------------------------------------------------------------------------------------------------------------------------------------------------------------------------------------------------------------------------------------------------------------------------------------------------------------------------------------------------------------------------------------------------------------------------------------------------GKHTMIVTEYMENGALDTYLKDhDGEiPSYQLVGMMRGIAAGMKYLSDMSYVHRDLAARNVLV--NSNLECKVSDFGLSRVLEDDAEG-TY-TTRGGKIPIRWTAPEAIAYRKFTSASDVWSFGIVMWEVMAFGERPYWDMSNHEVmKAINEAFRLPAPMDCPSAIYqLMLQCWQHDRSKRPRFSDIVN---------------------------------------------------------------------------------------------------------------------------------------------\n>tr|A0A556VAE5|A0A556VAE5_BAGYA/412-606 [subseq from] Receptor protein-tyrosine kinase OS=Bagarius yarrelli OX=175774 GN=Baya_14900 PE=4 SV=1\n--------------------------------------------------------------------------------------------------------------------------------------------------------------------------------------------------------------------------------------------------------------------------------------------------------------------------------------------------------------------------------------------------------------------------------------------------------------------------------------------------------------------------------------------------------------------------------------------------------------LVGMLRGIASGMRYLSDMGYVHRDLAARNILV--NSNLVCKVSDFGLSRVLEDDPEAAY--TTRGGKIPIRWTAPEAISYRKFTSASDVWSYGIVMWEVMSYGERPYWEMSNQDViKAIEESYRLPGPMDCPTALyHLMMDCWQKDRNSRPKFDEIVSllDKLIRNP-SSLKSLINPSNRVSNLLVEHGSAELCAFSSVG-----------------------------------------------------------------------------------------------------\n>tr|A0A0L0DCR2|A0A0L0DCR2_THETB/141-282 [subseq from] TKL/MLK protein kinase OS=Thecamonas trahens ATCC 50062 OX=461836 GN=AMSG_05882 PE=4 SV=1\n----------------------------------------------------------------------------------------------------------------------------------------------------------------------------------------------------------------------------------------------------------------------------------------------------------------------------------------------------------------------------------------------------------------------------------------------------------------------------------------------------------------------------------------------------------------------------------------------------------------NALLDVARGMAYLHARGMLHRDLKPDNILI-EAATQTAKIADFGLSAfALPHDEH----N--AVTGGTRAYMAPEVLAGREQDPPADVFSFGVVAHEVITGIRaWPNGRDNEY--ATLP-RIDSS---AWPaPLVDLVAACLEREPAARPRFPDI-----------------------------------------------------------------------------------------------------------------------------------------------\n>tr|A0A0L0DCR2|A0A0L0DCR2_THETB/766-864 [subseq from] TKL/MLK protein kinase OS=Thecamonas trahens ATCC 50062 OX=461836 GN=AMSG_05882 PE=4 SV=1\n--------------------------------------------------------------------------------------------------------------------------------------------------------------------------------------------------------------------------------------------------------------------------------------------------------------------------------------------------------------------------------------------------------------------------------------------------------------------------------------------------------------------------------------------------------------------------------------------------------------VLKVLRDAAAGLAFLHSAGVAHGNLKPSNVLID--TDYTALLAEPGVANLMNVLDAPLVVSSL-Y--GAPELLKYGELGNARaRTPAADVWSFATLVWFAFDAS--------------------------------------------------------------------------------------------------------------------------------------------------------------------------------------------------\n>tr|A0A199UXV5|A0A199UXV5_ANACO/690-788 [subseq from] Receptor-like kinase TMK4 (Fragment) OS=Ananas comosus OX=4615 GN=ACMD2_15805 PE=3 SV=1\n----------------------------------------------------------------------------------------------------------------------------------------------------------------------------------------------------------------------------------------------------------------------------------------------------------------------------------------------------------------------------------------------------------------------------------------------------------------------------------------------------------------------------------------------------------------------------------------------------------------TVALDVARGIEYLHSLAqetFIHRDLKPSNILLDKDT--RAKVSDFGLVK-LAADNdkSMMTR----L-AGTFGYLAPEYAFTGKVTTKVDVYAFGVILMELITGRK-------------------------------------------------------------------------------------------------------------------------------------------------------------------------------------------------\n>tr|A0A199UXV5|A0A199UXV5_ANACO/1021-1124 [subseq from] Receptor-like kinase TMK4 (Fragment) OS=Ananas comosus OX=4615 GN=ACMD2_15805 PE=3 SV=1\n----------------------------------------------------------------------------------------------------------------------------------------------------------------------------------------------------------------------------------------------------------------------------------------------------------------------------------------------------------------------------------------------------------------------------------------------------------------------------------------------------------------------------------------------------------------------------------------------------------------NILRDCAVALrfLHTHPDGcIVHRDIKLTNILLTEN--MKPKLADFGLAKLLKMEESKVFTDV----RGTIGYMDPEYIVHAKLTCASDIYSFGIVALQLLSGRKVIELD--------------------------------------------------------------------------------------------------------------------------------------------------------------------------------------------\n>tr|A0A803W7J1|A0A803W7J1_FICAL/217-380 [subseq from] Ribosomal protein S6 kinase A1 OS=Ficedula albicollis OX=59894 GN=RPS6KA1 PE=4 SV=1\n------------------------------------------------------------------------------------------------------------------------------------------------------------------------------------------------------------------------------------------------------------------------------------------------------------------------------------------------------------------------------------------------------------------------------------------------------------------------------------------------------------------------------------------------------------------------------------------------------------------LAELALGLDHLHSLGIIYRDLKPENILLDEEGH--IKLTDFGLSKEA-IDYEEKAY----SFCGTVEYMAPEVVNRQGHSHSADWWSYGVLMFEMLTGSL-PFQGKDRKETMTLILKAKLGMPQFLsTEAQSLLRALFKRNPANRlgsgPdGAEEIKRHPFYSTIDWNKLYR-------------------------------------------------------------------------------------------------------------------------------\n>tr|A0A834X8R9|A0A834X8R9_9FABA/322-483 [subseq from] Mitogen-activated protein kinase kinase kinase 3 OS=Senna tora OX=362788 GN=G2W53_008592 PE=4 SV=1\n--------------------------------------------------------------------------------------------------------------------------------------------------------------------------------------------------------------------------------------------------------------------------------------------------------------------------------------------------------------------------------------------------------------------------------------------------------------------------------------------------------------------------------------------------------------------------------------------------------AFKEPVIQNYTRQIVSGLAYLHGRNTVHRDIKGANILVDPNGEI--KLADFGMAKHINSSASMLSF------KGSPYWMAPEVVMNTNgYSLAVDIWSLGCTILEMA-TSKPPWS-QYEGVAAIfkIGNSKDMPEIpEHLSyDAKCFIKLCLQRDPSARPTAQQLLDLPFIR----------------------------------------------------------------------------------------------------------------------------------------\n>tr|A0A835QIF4|A0A835QIF4_VANPL/255-423 [subseq from] Uncharacterized protein OS=Vanilla planifolia OX=51239 GN=HPP92_016904 PE=4 SV=1\n-------------------------------------------------------------------------------------------------------------------------------------------------------------------------------------------------------------------------------------------------------------------------------------------------------------------------------------------------------------------------------------------------------------------------------------------------------------------------------------------------------------------------------------------------------------------------------------------------HQFLKEKGSLSPsTAINFALDIARGMAYLHNEpnVIIHRDLKPRNVLLVNSNADHLKVGDFGLSKLIKVQNSNDVYKMTGE-TGSYRYMAPEVFKHRRYDKKVDVFSFAMILYEMLEG-DPPLAnyEPYEAAKYVAEGHRPLFRTKGYiAELRELTEQCWDADMNQRPSFL-------------------------------------------------------------------------------------------------------------------------------------------------\n>tr|A0A3P8X6M9|A0A3P8X6M9_CYNSE/254-450 [subseq from] Mitogen-activated protein kinase kinase kinase 12 OS=Cynoglossus semilaevis OX=244447 PE=3 SV=1\n----------------------------------------------------------------------------------------------------------------------------------------------------------------------------------------------------------------------------------------------------------------------------------------------------------------------------------------------------------------------------------------------------------------------------------------------------------------------------------------------------------------------------------------------------------------------------------------------------------------DWSMGIAGGMNYLHLHKIIHRDLKSPNMLITHDD--LVKISDFGTSKELS-DKS--TKMS---FAGTVAWMAPEVIRNEPVSEKVDIWSFGVVLWEMLT-GEIPYRDVDSSAIiwGVGNNSLQLPIPESCPDGFKIlLRQCWNCKPRNRPSFRQILLHLDIASADV-MSTPQETYFKSQAEWREEVKQHFEKIKSEGT--CIHRLDEEL-----------------------------------------------------------------------------------------\n>tr|A0A535NDZ6|A0A535NDZ6_9CHLR/110-260 [subseq from] Non-specific serine/threonine protein kinase OS=Chloroflexi bacterium OX=2026724 GN=E6I98_13415 PE=4 SV=1\n-------------------------------------------------------------------------------------------------------------------------------------------------------------------------------------------------------------------------------------------------------------------------------------------------------------------------------------------------------------------------------------------------------------------------------------------------------------------------------------------------------------------------------------------------------------------------------------------------------------TAWRYLREIGDGLQHAHDAGIVHRDLKPTNVLIHS--DGRALLADFGLARGAGQPTH-LT--TIGLAIGTPGYMAPEQVMGHDVDRRADIYAMGALTFEMLTG-RLPYvGANrMEVAYSTVNSPipSAVALNPNLPDELdQLLSRVLAKDPNQRPQT--------------------------------------------------------------------------------------------------------------------------------------------------\n>tr|A0A536DEK5|A0A536DEK5_9CHLR/110-260 [subseq from] Non-specific serine/threonine protein kinase OS=Chloroflexi bacterium OX=2026724 GN=E6I39_01840 PE=4 SV=1\n-------------------------------------------------------------------------------------------------------------------------------------------------------------------------------------------------------------------------------------------------------------------------------------------------------------------------------------------------------------------------------------------------------------------------------------------------------------------------------------------------------------------------------------------------------------------------------------------------------------TAWRYLREIGDGLQHAHDAGIVHRDLKPTNVLIHS--DGRALLADFGLARGAGQPTH-LT--TIGLAIGTPGYMAPEQVMGHDVDRRADIYAMGALTFEMLTG-RLPYvGANrMEVAYSTVNSPipSAVALNPNLPDELdQLLSRVLAKDPNQRPQT--------------------------------------------------------------------------------------------------------------------------------------------------\n>tr|A0A356TC91|A0A356TC91_9DELT/119-274 [subseq from] Protein kinase domain-containing protein OS=Myxococcales bacterium OX=2026763 GN=DEF51_25775 PE=4 SV=1\n---------------------------------------------------------------------------------------------------------------------------------------------------------------------------------------------------------------------------------------------------------------------------------------------------------------------------------------------------------------------------------------------------------------------------------------------------------------------------------------------------------------------------------------------------------------------------------------------------------------LRIAEQIALGLHAAHDLrdsegrpmELVHRDVSPQNVLVGFDG--VVRVMDFGIAKAIGRG----TQTSTGVLKGKLSYMSPEQLRFEEATRASDLFAFGLVLVE-LVAGRHPYpGEGMVRARHILNDpQPDLGELRprCPPELVQLSFELLAPEPGQRPESA-------------------------------------------------------------------------------------------------------------------------------------------------\n>tr|A0A1X7RAG5|A0A1X7RAG5_9SACH/364-655 [subseq from] Similar to Saccharomyces cerevisiae YLR362W STE11 Signal transducing MEK kinase involved in pheromone response and pseudohyphal/invasive growth pathways where it phosphorylates Ste7p OS=Kazachstania saulgeensis OX=1789683 GN=KASA_0F00638G PE=3 SV=1\n---------------------------------------------------------------------------------------------------------------------------------------------------------------------------------------------------------------------------------------------------------------------------------------------------------------------------------------------------------------------------------------------------------------SLPHNQPQ--SSHSNMTSKTIQSGGSGFISLY-ADTSDYEDELEDENIETNDMISLPTKIETPKAWLKGARIGAGSFGSVYLGmNATTGELMAVKQVS--IQPIIAKEEKQKNSNDKKSkkNIseIHKKMVDALQHEMSLLKELHHE--NIVTYYGSS--------QEGGNINIFLEYVPGGSVSSMLNNYGPfeESLIINFTRQILIGVAYLHRKNIIHRDIKGANILID--IKGCVKITDFGISKKLSPFNNKQRTDKRASLQGSVFWMAPEVVKQTATTSKVDIWSTGCVVIEMFT-GKHPFPDFSQ-----------------------------------------------------------------------------------------------------------------------------------------------------------------------------------------\n>tr|A0A4W3HE90|A0A4W3HE90_CALMI/517-717 [subseq from] Receptor protein-tyrosine kinase OS=Callorhinchus milii OX=7868 GN=EPHA5 PE=4 SV=1\n---------------------------------------------------------------------------------------------------------------------------------------------------------------------------------------------------------------------------------------------------------------------------------------------------------------------------------------------------------------------------------------------------------------------------------------------------------------------------------------------------------------------------------------------------------------------------------------VTEYMENGSlDTFLKKNDGHFTVIqLVGILRGIASGMRYLSDMGYVHRDLAARNILV--NSNLVSKVSDFGLSRVLEDDPEAAY--TTRGGKIPIRWTAPEAIAYRKFTSASDVWSYGIVMWEVMSYGERPYWDMTNQDViKAVEEGYRLPSPMDCPAALYqLMLDCWQKERNSRPKFEEIVSilDKLI-RNPCSLKTLVNSSTRM------------------------------------------------------------------------------------------------------------------------\n>tr|A0A671UBL1|A0A671UBL1_SPAAU/629-856 [subseq from] Receptor protein-tyrosine kinase OS=Sparus aurata OX=8175 GN=epha7 PE=4 SV=1\n-------------------------------------------------------------------------------------------------------------------------------------------------------------------------------------------------------------------------------------------------------------------------------------------------------------------------------------------------------------------------------------------------------------------------------------------------------------------------------------------SGRLKLPGKRD-VSVAIKTLKVGYTEKQRRDFLceaSIMGQFDHPNVVHLEGVVTRGKPVMIVIEYMEnGSLDGFLRVSITFIDVPDSRqSAAGSMADLPVFLY----AVQKHDGQFTVIqLVGMLRGIAAGMRYLSDMGYVHRDLAARNILV--NSNLVCKVSDFGLSRVIDDDPEAVY-TTTG-GKIPVRWTAPEAIQYRKFTSASDVWSYGIVMWEVMSYGERPYWDMSNQDVI-------------------------------------------------------------------------------------------------------------------------------------------------------------------------------------\n>tr|B6K4G9|B6K4G9_SCHJY/13-92 [subseq from] RAN protein kinase Ksp1 OS=Schizosaccharomyces japonicus (strain yFS275 / FY16936) OX=402676 GN=SJAG_03529 PE=4 SV=1\n------------------------------------------------------------------------------------------------------------------------------------------------------------------------------------------------------------------------------------------------------------------------------------------------------------------------------------------------------------------------------------------------------------------------------------------------------------------------------------RMLNKGSYGTVVLARKLQstcGEKVAIKCIKKPAHTILEEiAILQILAEHPHRNIIRFEESFEDDEYHYIVLEYCAL--GDL-----------------------------------------------------------------------------------------------------------------------------------------------------------------------------------------------------------------------------------------------------------------------------------------------------------------------------------------------------\n>tr|B6K4G9|B6K4G9_SCHJY/112-222 [subseq from] RAN protein kinase Ksp1 OS=Schizosaccharomyces japonicus (strain yFS275 / FY16936) OX=402676 GN=SJAG_03529 PE=4 SV=1\n---------------------------------------------------------------------------------------------------------------------------------------------------------------------------------------------------------------------------------------------------------------------------------------------------------------------------------------------------------------------------------------------------------------------------------------------------------------------------------------------------------------------------------------------------------------------------------------------------------------QNLLLQVLDGVIHLHSLGIFHRDLKPENFLLTLsdDGQLVLKITDFGLATR---D-----INSFEFGTGSDRYMAPEQYEEVDsvgySPRAADIWAIGiCVLNL--VFARNPFTYPHEKDP--------------------------------------------------------------------------------------------------------------------------------------------------------------------------------------\n>tr|A0A2T3AE77|A0A2T3AE77_9PEZI/746-913 [subseq from] Mating response OS=Coniella lustricola OX=2025994 GN=BD289DRAFT_364213 PE=3 SV=1\n--------------------------------------------------------------------------------------------------------------------------------------------------------------------------------------------------------------------------------------------------------------------------------------------------------------------------------------------------------------------------------------------------------------------------------------------------------------------------------------------------------------------------------------------------------------------------------------------------------ALPEPPVRSFTRQILTGLSYLHGKEIIHRDIKGANILVDNKG--TIKISDFGISKKLEATNILNGANNNkhrPSLQGSVFWMAPEVVKQTSYTRKADIWSLGCLVVEMMTG-THPFPDCTQlQAIFKIGGAKAAPTIPDcaSEEAQNFLSQTFELDHTKRPSADELMLHPF------------------------------------------------------------------------------------------------------------------------------------------\n>tr|A0A0N0A194|A0A0N0A194_9NOCA/113-257 [subseq from] Non-specific serine/threonine protein kinase OS=Nocardia sp. NRRL S-836 OX=1519492 GN=ADL03_16730 PE=4 SV=1\n----------------------------------------------------------------------------------------------------------------------------------------------------------------------------------------------------------------------------------------------------------------------------------------------------------------------------------------------------------------------------------------------------------------------------------------------------------------------------------------------------------------------------------------------------------------------------------------------------------------RLGAELAEALAHVHDRGVVHRDVKPSNVLLDRDGNV--HLADFGLARLIGA--TRLTRPDQLVG--TAAYLAPEQVRGEEFGHPVDVYALGLVLLECLTGRREYQGSEIEAAVARLHRQPDV--PEDLPADLrRLLTLMTSLSSRRRPTAADC-----------------------------------------------------------------------------------------------------------------------------------------------\n>tr|A0A0F7TX68|A0A0F7TX68_PENBI/712-881 [subseq from] MAP kinase kinase kinase Ste11 OS=Penicillium brasilianum OX=104259 GN=PEBR_06640 PE=3 SV=1\n------------------------------------------------------------------------------------------------------------------------------------------------------------------------------------------------------------------------------------------------------------------------------------------------------------------------------------------------------------------------------------------------------------------------------------------------------------------------------------------------------------------------------------------------------------------------------------------------------YNTFQEPLVKNFVRQILAGLSYLHSQDIIHRDIKGANILVDNKG--GVKISDFGISKRVEASTVLGSRASSGGGghlhrpslQGSVYWMAPEVVRQTAHTKKADIWSLGCLVVE-MFIGAHPFPDCSQLQaIFAIgSNQArPPAPEHVSPEAVEFLDMTFQLDYEKRPTADEL-----------------------------------------------------------------------------------------------------------------------------------------------\n>tr|A0A851FVN8|A0A851FVN8_PITSO/428-701 [subseq from] EPHA5 protein (Fragment) OS=Pitta sordida OX=9163 GN=Epha5 PE=4 SV=1\n----------------------------------------------------------------------------------------------------------------------------------------------------------------------------------------------------------------------------------------------------------------------------------------------------------------------------------------------------------------------------------------------------------------------------------------------------------------------------------------------------------------------------------------------------------------------------------------TEYMENGSLDTFLKKNdGQFTVIqLVGMLRGIASGMKYLSDMGYVHRDLAARNILI--NSNLVCKVSDFGLSRVLEDDPEAAY--TTRGGKIPIRWTAPEAIAFRKFTSASDVWSYGIVMWEVMSYGERPYWEMTNQDViKAVEEGYRLPSPMDCPAALYqLMLDCWQKDRNSRPKFDEIVSmlDKLIRN-PSSLKTLVNASSRVSnllVEHSPVGSGAYRSVGEWLEAIKMGRYTE----IFMENgYSSMDAVTQVTLEDLRRLGVTLVGHQKKIMNSLQEM----------------------------------------------\n>tr|A0A6J2L9A7|A0A6J2L9A7_9CHIR/753-1026 [subseq from] Receptor protein-tyrosine kinase OS=Phyllostomus discolor OX=89673 GN=EPHA5 PE=4 SV=1\n----------------------------------------------------------------------------------------------------------------------------------------------------------------------------------------------------------------------------------------------------------------------------------------------------------------------------------------------------------------------------------------------------------------------------------------------------------------------------------------------------------------------------------------------------------------------------------------TEYMENGSLDTFLKKNdGQFTVIqIVGMLRGIAAGMKHLSDMGYVHRDLAARNILI--NSNLVCKVSDFGLSRVLEDDPEAAY--TTRGGKIPIRWTAPEAIAFRKFTSASDVWSYGIVMWEVVSYGERPYWEMTNQDViKAVEEGYRLPSPMDCPAALYqLMLDCWQKDRNSRPKFDEIVNmlDKLIRN-PSSLKTLVNSSSRVSNLLAEHGPLGSGAYRSVG-EWLEAIKMGRYTEIFMENgYSSMDAVAQVTLEDLRRLGVTLVGHQKKIMNSLQEM----------------------------------------------\n>tr|A0A7K5YY51|A0A7K5YY51_9AVES/649-923 [subseq from] Receptor protein-tyrosine kinase (Fragment) OS=Pterocles burchelli OX=2585816 GN=Epha5 PE=4 SV=1\n----------------------------------------------------------------------------------------------------------------------------------------------------------------------------------------------------------------------------------------------------------------------------------------------------------------------------------------------------------------------------------------------------------------------------------------------------------------------------------------------------------------------------------------------------------------------------------------TEYMENGSLDTFLKKNdGQFTVIqLVGMLRGIASGMKYLSDMGYVHRDLAARNILI--NSNLVCKVSDFGLSRVLEDDPEAAY--TTRGGKIPIRWTAPEAIAFRKFTSASDVWSYGIVMWEVMSYGERPYWEMTNQDViKAVEEGYRLPSPMDCPAALYqLMLDCWQKDRNSRPKFDEIVSmlDKLIRN-PSSLKTLVNASSRVSnllVEHNPVGSGAYRSVAEWLEAIKMGRYTE----IFMENgYSSMDAVAQVTLEDLRRLGVTLVGHQKKIMNSLQEMK---------------------------------------------\n>tr|A0A4D6LNF4|A0A4D6LNF4_VIGUN/245-355 [subseq from] Protein kinase domain-containing protein OS=Vigna unguiculata OX=3917 GN=DEO72_LG4g1344 PE=3 SV=1\n--------------------------------------------------------------------------------------------------------------------------------------------------------------------------------------------------------------------------------------------------------------------------------------------------------------------------------------------------------------------------------------------------------------------------------------------------------------------------------------------------------------------------------------------------------------------------------------------------------------AINFGLDIARGMAYLHNEpnVIIHRDLKPRNVLLVNTSADHLKVGDFGLSKLIKVQSSHDVYKMTGE-TGSYRYMAPEVFKHRRYDKKVDVFSFAMILYE-MLEGEPPFS-NYE-----------------------------------------------------------------------------------------------------------------------------------------------------------------------------------------\n>tr|A0A6J2LC91|A0A6J2LC91_9CHIR/754-1027 [subseq from] Receptor protein-tyrosine kinase OS=Phyllostomus discolor OX=89673 GN=EPHA5 PE=4 SV=1\n----------------------------------------------------------------------------------------------------------------------------------------------------------------------------------------------------------------------------------------------------------------------------------------------------------------------------------------------------------------------------------------------------------------------------------------------------------------------------------------------------------------------------------------------------------------------------------------TEYMENGSLDTFLKKNdGQFTVIqIVGMLRGIAAGMKHLSDMGYVHRDLAARNILI--NSNLVCKVSDFGLSRVLEDDPEAAY--TTRGGKIPIRWTAPEAIAFRKFTSASDVWSYGIVMWEVVSYGERPYWEMTNQDViKAVEEGYRLPSPMDCPAALYqLMLDCWQKDRNSRPKFDEIVNmlDKLIRN-PSSLKTLVNSSSRVSNLLAEHGPLGSGAYRSVG-EWLEAIKMGRYTEIFMENgYSSMDAVAQVTLEDLRRLGVTLVGHQKKIMNSLQEM----------------------------------------------\n>tr|A0A2U4A0U1|A0A2U4A0U1_TURTR/160-263 [subseq from] Ribosomal protein S6 kinase OS=Tursiops truncatus OX=9739 GN=RPS6KA5 PE=3 SV=1\n-------------------------------------------------------------------------------------------------------------------------------------------------------------------------------------------------------------------------------------------------------------------------------------------------------------------------------------------------------------------------------------------------------------------------------------------------------------------------------------------------------------------------------------------------------------------------------------------------------------------GEIVLALEHLHKLGIIYRDIKLENILLDSNGHV--VLTDFGLSKEFVADEAERAYSF----CGTIEYMAPDIVRGgdSGHDKAVDWWSLGVLMYELLTGA-SPFTVDGEKN---------------------------------------------------------------------------------------------------------------------------------------------------------------------------------------\n>tr|A0A7S4PJM4|A0A7S4PJM4_9EUKA/188-338 [subseq from] Hypothetical protein OS=Paramoeba aestuarina OX=180227 GN=NAES01612_LOCUS24540 PE=4 SV=1\n-----------------------------------------------------------------------------------------------------------------------------------------------------------------------------------------------------------------------------------------------------------------------------------------------------------------------------------------------------------------------------------------------------------------------------------------------------------------------------------------------------------------------------------------------------------------------------------------------------------------VLLQTLEGLAFIHSHRILHRDIKPDNLLVDLDGS--VKLVDFGIAAQVQAHDQ--YRNSS---VGTPWYTAPEVINGEDYSYACDIWSLGCTVIEMITGKPPFYHLNAVQTLQTMVEELPPLPATLSPELTDFLSSIFTRDWNHRPTAEDLIAHPFIT----------------------------------------------------------------------------------------------------------------------------------------\n>tr|A0A813KDU9|A0A813KDU9_POLGL/229-394 [subseq from] Hypothetical protein (Fragment) OS=Polarella glacialis OX=89957 GN=PGLA2088_LOCUS31112 PE=4 SV=1\n---------------------------------------------------------------------------------------------------------------------------------------------------------------------------------------------------------------------------------------------------------------------------------------------------------------------------------------------------------------------------------------------------------------------------------------------------------------------------------------------------------------------------------------------------------------------------------------------------------------MQIFKQILNSVVYLHSRGIVHRDLKPGNFLCQKvpepTGSSSKTESRVGIIKLADFGVSSYChvKHRLTRRVGTDGFMAPEVARNQPYDEKADCFSCGCILHMLLTG--HPPKQREDGSYTIS--K--IRLNFVSPEARSLVQQLMAPLPEDRPSAEQALRSPLLQGSRQRL----------------------------------------------------------------------------------------------------------------------------------\n>tr|H3AY04|H3AY04_LATCH/459-659 [subseq from] Receptor protein-tyrosine kinase OS=Latimeria chalumnae OX=7897 GN=EPHA5 PE=4 SV=1\n----------------------------------------------------------------------------------------------------------------------------------------------------------------------------------------------------------------------------------------------------------------------------------------------------------------------------------------------------------------------------------------------------------------------------------------------------------------------------------------------------------------------------------------------------------------------------------------TEYMENGSLDTfLKKNDGQFTMIqLVGMLRGIASGMRHLSDMGYVHRDLAARNILV--NSNLVCKVSDFGLSRVLEDDPEAAY--TTRGGKIPIRWTAPEAIAFRKFTSASDVWSYGIVMWEVMSYGERPYWEMTNQDViKAVEEGYRLPSPMDCPAALYqLMLDCWQKDRNSRPKFEEIVSmlDKLIRN-PSSLKTLVNASNRVS-----------------------------------------------------------------------------------------------------------------------\n>tr|R7VC98|R7VC98_CAPTE/116-282 [subseq from] Protein kinase domain-containing protein OS=Capitella teleta OX=283909 GN=CAPTEDRAFT_105994 PE=3 SV=1\n---------------------------------------------------------------------------------------------------------------------------------------------------------------------------------------------------------------------------------------------------------------------------------------------------------------------------------------------------------------------------------------------------------------------------------------------------------------------------------------------------------------------------------------------------------------------------------------------------------------CHYTRQILEGVQYLHSNNVIHRDIKGGNIMLMPNSEI--KLIDFGCAKRLCLNMSVGARNKSSshnrlLKSmrGTPYWMAPEVVKEEGHGTRSDIWSIGCTVF-EMASRKPPWSEMPPMAaiFAIGSDSKPVPQLpEKfSPEARQFVQMCLRRDQNKRPSAAQMLNHPFI-----------------------------------------------------------------------------------------------------------------------------------------\n>tr|A0A851LGA0|A0A851LGA0_CORCR/428-701 [subseq from] EPHA5 protein (Fragment) OS=Corythaeola cristata OX=103954 GN=Epha5 PE=4 SV=1\n----------------------------------------------------------------------------------------------------------------------------------------------------------------------------------------------------------------------------------------------------------------------------------------------------------------------------------------------------------------------------------------------------------------------------------------------------------------------------------------------------------------------------------------------------------------------------------------TEYMENGSLDTFLKKNdGQFTVIqLVGMLRGIASGMKYLSDMGYVHRDLAARNILI--NSNLVCKVSDFGLSRVLEDDPEAAY--TTRGGKIPIRWTAPEAIAFRKFTSASDVWSYGIVMWEVMSYGERPYWEMTNQDViKAVEEGYRLPSPMDCPAALYqLMLDCWQKDRNSRPKFDEIVSmlDKLIRN-PSSLKTLVNASSRVSnllVEHSPVGSGAYRSVGEWLEAIKMGRYTE----IFMENgYSSMDAVAQVTLEDLRRLGVTLVGHQKKIMNSLQEM----------------------------------------------\n>tr|A0A1V9ZLI7|A0A1V9ZLI7_9STRA/520-671 [subseq from] Protein kinase OS=Achlya hypogyna OX=1202772 GN=ACHHYP_08219 PE=4 SV=1\n------------------------------------------------------------------------------------------------------------------------------------------------------------------------------------------------------------------------------------------------------------------------------------------------------------------------------------------------------------------------------------------------------------------------------------------------------------------------------------------------------------------------------------------------------------------------------------------------------------------AAEITLALIHLHEKGIVYRDLKPENIMLDVQG--HVKLADFGLAKT--GITGRLDGTNT--LCGTPEYLPPEILNKKGHGTAVDWWNLGMVLYELLTGRPPWYTTDREMLYQRLRSSPLEFPAGLSVEAMDLIAGLLERDPSMRLRATEVLVHPFFKD---------------------------------------------------------------------------------------------------------------------------------------\n>tr|A0A291QM71|A0A291QM71_9ACTN/155-300 [subseq from] Non-specific serine/threonine protein kinase OS=Streptomyces formicae OX=1616117 GN=KY5_7599c PE=4 SV=1\n----------------------------------------------------------------------------------------------------------------------------------------------------------------------------------------------------------------------------------------------------------------------------------------------------------------------------------------------------------------------------------------------------------------------------------------------------------------------------------------------------------------------------------------------------------------------------------------------------------------ALAAGLAEALPAIHDAGIVHRDLKPGNVLVTEDG---PRVIDFGISSAV--DATQVTR--TGAVLGTPGFMAPEQIVSSREAGpPADVFSLGCVLVFAATG-RGPFGTGGTAEILYRAVHHPPRLDGTPPELGRLLNACLDKDPTRRPPAASIL----------------------------------------------------------------------------------------------------------------------------------------------\n>tr|I1GP25|I1GP25_BRADI/479-636 [subseq from] Protein kinase domain-containing protein OS=Brachypodium distachyon OX=15368 GN=BRADI_1g10970v3 PE=4 SV=1\n------------------------------------------------------------------------------------------------------------------------------------------------------------------------------------------------------------------------------------------------------------------------------------------------------------------------------------------------------------------------------------------------------------------------------------------------------------------------------------------------------------------------------------------------------------------------------------------------------------------TRQILNGLVYLHERNVVHRDIKCANILVHANGSV--KLADFGLAKEMSKI--NMLRS----CKGSVYWMAPEVV-NPRKTygPAADMWSLGCTVLEMLT-RQIPYPDVEWTNAFFMIGRGERPPIPSylSKEAQDFISQCVRVDPEERPSASQLLAHP-FVNRPLRASF--------------------------------------------------------------------------------------------------------------------------------\n>tr|A0A7L1CSM2|A0A7L1CSM2_9PASS/428-701 [subseq from] Receptor protein-tyrosine kinase (Fragment) OS=Serilophus lunatus OX=239386 GN=Epha5 PE=4 SV=1\n----------------------------------------------------------------------------------------------------------------------------------------------------------------------------------------------------------------------------------------------------------------------------------------------------------------------------------------------------------------------------------------------------------------------------------------------------------------------------------------------------------------------------------------------------------------------------------------TEYMENGSLDTFLKKNdGQFTVIqLVGMLRGIASGMKYLSDMGYVHRDLAARNILI--NSNLVCKVSDFGLSRVLEDDPEAAY--TTRGGKIPIRWTAPEAIAFRKFTSASDVWSYGIVMWEVMSYGERPYWEMTNQDViKAVEEGYRLPSPMDCPAALYqLMLDCWQKDRNSRPKFDEIVSmlDKLIRN-PSSLKTLVNASSRVSnllVEHSPVGSGAYRSVGEWLEAIKMGRYTE----IFMENgYSSMDAVAQVTLEDLRRLGVTLVGHQKKIMNSLQEM----------------------------------------------\n>tr|A0A5N5HA93|A0A5N5HA93_9ROSA/240-410 [subseq from] Serine/threonine-protein kinase HT1 OS=Pyrus ussuriensis x Pyrus communis OX=2448454 GN=D8674_016168 PE=3 SV=1\n--------------------------------------------------------------------------------------------------------------------------------------------------------------------------------------------------------------------------------------------------------------------------------------------------------------------------------------------------------------------------------------------------------------------------------------------------------------------------------------------------------------------------------------------------------------------------------------------------QYLKEKGALSPTtAINFALDIARGMAYLHNEpnVIVHRDLKPRNVLLVNSSADHLKVGDFGLSKLIKVQNSHDVYKMTGE-TGSYRYMAPEVFRHRRYDKKVDVFSFAMILYEMLEG-DPPLSnyEPYEAAKYVAEGHRPLFHGKGhTPELKELIEQCWSHDMNQRPSFLDIL----------------------------------------------------------------------------------------------------------------------------------------------\n>tr|A0A0G2ZYF1|A0A0G2ZYF1_9DELT/113-264 [subseq from] Non-specific serine/threonine protein kinase OS=Archangium gephyra OX=48 GN=AA314_06181 PE=4 SV=1\n---------------------------------------------------------------------------------------------------------------------------------------------------------------------------------------------------------------------------------------------------------------------------------------------------------------------------------------------------------------------------------------------------------------------------------------------------------------------------------------------------------------------------------------------------------------------------------------------------------------LRLASAVADGLGEAHAKGLVHRDLKAENVLVT--SAGQAKILDFGLALPLWGSSPSPALTQEGVLLGTVHAMSPEQASGRAVDHRSDLFALGVLLYELVTGRSPFRGANLLDTLRRVTSEAPVPLTQVRPEApgelVTLVERLLEKKPERRPQS--------------------------------------------------------------------------------------------------------------------------------------------------\n>tr|A0A0G2ZYF1|A0A0G2ZYF1_9DELT/455-584 [subseq from] Non-specific serine/threonine protein kinase OS=Archangium gephyra OX=48 GN=AA314_06181 PE=4 SV=1\n-------------------------------------------------------------------------------------------------------------------------------------------------------------------------------------------------------------------------------------------------------------------------------------------------------------------------------------------------------------------------------------------------------------------------------------------------------------------------------------------------------------------------------------------------------------------------------------------------------------SRLELVAQVATALAAAHSVGILHKDIKPANVLVHTQpgGAPSIRLTDFGIGLLTdPGvlEARGITAHgfttadGPGAdpGAGTPRYLAPEVMTGQHPTLQADIYSLGVLLYQMVVGDfSRLLAPGWQRDV--------------------------------------------------------------------------------------------------------------------------------------------------------------------------------------\n>tr|A0A673KSF1|A0A673KSF1_9TELE/140-273 [subseq from] Ribosomal protein S6 kinase alpha-6 OS=Sinocyclocheilus rhinocerous OX=307959 GN=LOC107746154 PE=3 SV=1\n-------------------------------------------------------------------------------------------------------------------------------------------------------------------------------------------------------------------------------------------------------------------------------------------------------------------------------------------------------------------------------------------------------------------------------------------------------------------------------------------------------------------------------------------------------------------------------------------------------------------AELALALDHLHNLGIVYRDLKPEKY----DRCAAVPFPDFGLSKES-VDQDKKAY----SFCGTVEYMSPEVVNRRGHTQSADWWSLGVLMFEMLTGTLPFQGKDRNETMNMILKAK-LGMPQFLSlEAQSLLRMLFKRNPSNR-----------------------------------------------------------------------------------------------------------------------------------------------------\n>tr|A0A673KSF1|A0A673KSF1_9TELE/484-639 [subseq from] Ribosomal protein S6 kinase alpha-6 OS=Sinocyclocheilus rhinocerous OX=307959 GN=LOC107746154 PE=3 SV=1\n----------------------------------------------------------------------------------------------------------------------------------------------------------------------------------------------------------------------------------------------------------------------------------------------------------------------------------------------------------------------------------------------------------------------------------------------------------------------------------------------------------------------------------------------------------------------------------------------------------------------TKTVDYLHCQGVVHRDLKPSNILYMDDSGNpdSIRICDFGFAKQLRGDNGLLLTP-----CYTANFVAPEVLMRQGYDAACDIWSLGVLL-YTMLAGYTPFanGPNDTPEEILLRIGSGKFSLsggnwDSVSDsSKDLLSHMLHVDPHQRYSAEQVLKHSWI-----------------------------------------------------------------------------------------------------------------------------------------\n>tr|A0A835HAQ9|A0A835HAQ9_9MAGN/687-805 [subseq from] Uncharacterized protein OS=Coptis chinensis OX=261450 GN=IFM89_005337 PE=4 SV=1\n--------------------------------------------------------------------------------------------------------------------------------------------------------------------------------------------------------------------------------------------------------------------------------------------------------------------------------------------------------------------------------------------------------------------------------------------------------------------------------------------------------------------------------------------------------------------------------------------------------------------GSARGILYLHkeaDPPIFHRDIKASNILL--DSRLNAKVADFGLSKLAPVPNieGDTPAHISTVVKGTPGYLDPEYFLTHKLTDKSDVYSLGVVFLELLT-GMHPisHGKNIVREVNLAYQS--------------------------------------------------------------------------------------------------------------------------------------------------------------------------------\n>tr|A0A835HAQ9|A0A835HAQ9_9MAGN/1653-1773 [subseq from] Uncharacterized protein OS=Coptis chinensis OX=261450 GN=IFM89_005337 PE=4 SV=1\n---------------------------------------------------------------------------------------------------------------------------------------------------------------------------------------------------------------------------------------------------------------------------------------------------------------------------------------------------------------------------------------------------------------------------------------------------------------------------------------------------------------------------------------------------------------------------------------------------------------LRIALGSAKGILYLHneaDPPIFHRDIKASNILL--DSKFNAKVADFGLSRLAPVpDIeGTIPGHVSTVVKGTPGYLDPEYFLTHKLTDKSDVYSLGVVFLELLTGSQPiTHGKNIVREVRLA-----------------------------------------------------------------------------------------------------------------------------------------------------------------------------------\n>tr|A0A7K5XFY2|A0A7K5XFY2_9CHAR/428-701 [subseq from] Receptor protein-tyrosine kinase (Fragment) OS=Dromas ardeola OX=458190 GN=Epha5 PE=4 SV=1\n----------------------------------------------------------------------------------------------------------------------------------------------------------------------------------------------------------------------------------------------------------------------------------------------------------------------------------------------------------------------------------------------------------------------------------------------------------------------------------------------------------------------------------------------------------------------------------------TEYMENGSLDTFLKKNdGQFTVIqLVGMLRGIASGMKYLSDMGYVHRDLAARNILI--NSNLVCKVSDFGLSRVLEDDPEAAY--TTRGGKIPIRWTAPEAIAFRKFTSASDVWSYGIVMWEVMSYGERPYWEMTNQDViKAVEEGYRLPSPMDCPAALYqLMLDCWQKDRNSRPKFDEIVSmlDKLIRN-PSSLKTLVNASSRVSnllVEHSPVGSGAYRSVGEWLEAIKMGRYTE----IFMENgYSSMDAVAQVTLEDLRRLGVTLVGHQKKIMNSLQEM----------------------------------------------\n>tr|F1L2B0|F1L2B0_ASCSU/117-280 [subseq from] Serine/threonine-protein kinase ULK3 OS=Ascaris suum OX=6253 PE=2 SV=1\n--------------------------------------------------------------------------------------------------------------------------------------------------------------------------------------------------------------------------------------------------------------------------------------------------------------------------------------------------------------------------------------------------------------------------------------------------------------------------------------------------------------------------------------------------------------------------------------------------------SLPEAVTRRFFRQLASALFYMRAMNIAHMDLKPQNILLTNRQRPFIKISDFGLSQYLKKDEAASSF------RGSPLYMAPEIFTRQKYDSRVDLWSAGVILYECLYGR-PPFtTESYEKLVEqILSHESIKFPlnVQLSFECLDLLQGLLVRNPHHRMKFENFFAHPFVD----------------------------------------------------------------------------------------------------------------------------------------\n>tr|A0A3Q2EC86|A0A3Q2EC86_CYPVA/118-295 [subseq from] Uncharacterized protein OS=Cyprinodon variegatus OX=28743 PE=4 SV=1\n---------------------------------------------------------------------------------------------------------------------------------------------------------------------------------------------------------------------------------------------------------------------------------------------------------------------------------------------------------------------------------------------------------------------------------------------------------------------------------------------------------------------------------------------------------------------------------------ITEYMENGSLDTFLKKNdGQFTVIqLVGMLRGIASGMRYLSDMGYVHRDLAARNILV--NSNLVCKVSDFGLSRVLEDDPEAAY--TTRGGKIPIRWTAPEAIAYRKFTSASDVWSYGIVMWEVMSYGERPYWDMSNQDViKAVEESYRLPGPMDCPEALyHLMMDCWQRERSSRPKFDEIV----------------------------------------------------------------------------------------------------------------------------------------------\n>tr|A0A852GUE5|A0A852GUE5_9CHAR/428-701 [subseq from] EPHA5 protein (Fragment) OS=Larus smithsonianus OX=243888 GN=Epha5 PE=4 SV=1\n----------------------------------------------------------------------------------------------------------------------------------------------------------------------------------------------------------------------------------------------------------------------------------------------------------------------------------------------------------------------------------------------------------------------------------------------------------------------------------------------------------------------------------------------------------------------------------------TEYMENGSLDTFLKKNdGQFTVIqLVGMLRGIASGMKYLSDMGYVHRDLAARNILI--NSNLVCKVSDFGLSRVLEDDPEAAY--TTRGGKIPIRWTAPEAIAFRKFTSASDVWSYGIVMWEVMSYGERPYWEMTNQDViKAVEEGYRLPSPMDCPAALYqLMLDCWQKDRNSRPKFDEIVSmlDKLIRN-PSSLKTLVNASSRVSnllVEHSPVGSGAYRSVGEWLEAIKMGRYTE----IFMENgYSSMDAVAQVTLEDLRRLGVTLVGHQKKIMNSLQEM----------------------------------------------\n>tr|A0A7L1LA58|A0A7L1LA58_HIMHI/428-701 [subseq from] Receptor protein-tyrosine kinase (Fragment) OS=Himantopus himantopus OX=225398 GN=Epha5 PE=4 SV=1\n----------------------------------------------------------------------------------------------------------------------------------------------------------------------------------------------------------------------------------------------------------------------------------------------------------------------------------------------------------------------------------------------------------------------------------------------------------------------------------------------------------------------------------------------------------------------------------------TEYMENGSLDTFLKKNdGQFTVIqLVGMLRGIASGMKYLSDMGYVHRDLAARNILI--NSNLVCKVSDFGLSRVLEDDPEAAY--TTRGGKIPIRWTAPEAIAFRKFTSASDVWSYGIVMWEVMSYGERPYWEMTNQDViKAVEEGYRLPSPMDCPAALYqLMLDCWQKDRNSRPKFDEIVSmlDKLIRN-PSSLKTLVNASSRVSnllVEHSPVGSGAYRSVGEWLEAIKMGRYTE----IFMENgYSSMDAVAQVTLEDLRRLGVTLVGHQKKIMNSLQEM----------------------------------------------\n>tr|A0A5J5BR24|A0A5J5BR24_9ASTE/160-329 [subseq from] Protein kinase domain-containing protein OS=Nyssa sinensis OX=561372 GN=F0562_019888 PE=4 SV=1\n-----------------------------------------------------------------------------------------------------------------------------------------------------------------------------------------------------------------------------------------------------------------------------------------------------------------------------------------------------------------------------------------------------------------------------------------------------------------------------------------------------------------------------------------------------------------------------------------------------KFGSFPEAVIRTYTKQLLLGLDYLHKNGIMHRDIKGANILVD-N-KGCIKLADFGASKQVV-ELATVTGAK--SMKGTPYWMAPEVILQTGHSFSADIWSVGCTVIE-MATGKPPWSQQYQEVAALFHigtTKSHPPIPEQLSvEAKDFLLKCLQKEPELRPPANELLKHPFVMGK--------------------------------------------------------------------------------------------------------------------------------------\n>tr|A0A1S4CBY3|A0A1S4CBY3_TOBAC/144-310 [subseq from] calcium and calcium/calmodulin-dependent serine/threonine-protein kinase-like isoform X2 OS=Nicotiana tabacum OX=4097 GN=LOC107817421 PE=4 SV=1\n-----------------------------------------------------------------------------------------------------------------------------------------------------------------------------------------------------------------------------------------------------------------------------------------------------------------------------------------------------------------------------------------------------------------------------------------------------------------------------------------------------------------------------------------------------------------------------------------------------------------VVRQIAKGLEALHGASIVHRDLKPENCLFLnKDENSPLKIMDFGLSSI-----EDFANPVVGL-FGSIDYVSPEALSRENITTKSDIWSLGVILYILLSGY-PPFiaPSNRQKQQMILNGQFsfDEKTWKNIsSSAKQLISSLLKVDPNMRPTAQEILEHPWV-TGDLAKQEQMD-----------------------------------------------------------------------------------------------------------------------------\n>tr|A0A7L0UNL5|A0A7L0UNL5_CHOAC/428-701 [subseq from] Receptor protein-tyrosine kinase (Fragment) OS=Chordeiles acutipennis OX=118183 GN=Epha5 PE=4 SV=1\n----------------------------------------------------------------------------------------------------------------------------------------------------------------------------------------------------------------------------------------------------------------------------------------------------------------------------------------------------------------------------------------------------------------------------------------------------------------------------------------------------------------------------------------------------------------------------------------TEYMENGSLDTFLKKNdGQFTVIqLVGMLRGIASGMKYLSDMGYVHRDLAARNILI--NSNLVCKVSDFGLSRVLEDDPEAAY--TTRGGKIPIRWTAPEAIAFRKFTSASDVWSYGIVMWEVMSYGERPYWEMTNQDViKAVEEGYRLPSPMDCPAALYqLMLDCWQKDRNSRPKFDEIVSmlDKLIRN-PSSLKTLVNASSRVSnllVEHSPVGSGAYRSVGEWLEAIKMGRYTE----IFMENgYSSMDAVAQVTLEDLRRLGVTLVGHQKKIMNSLQEM----------------------------------------------\n>tr|A0A815CC56|A0A815CC56_9BILA/426-559 [subseq from] Hypothetical protein OS=Adineta steineri OX=433720 GN=JYZ213_LOCUS31270 PE=4 SV=1\n-------------------------------------------------------------------------------------------------------------------------------------------------------------------------------------------------------------------------------------------------------------------------------------------------------------------------------------------------------------------------------------------------------------------------------------------------------------------------------------------------------------------------------------------------------------------------------------------------------------------AELALALDHLHSLGIVYRDLKPENILLDSDGHI--ALTDFGLSKEsIPTQDS-----KTFSFCGTVEYMSPEVVSRKGHSHVADWWSFGVLAFEMITGHLPFHGANRKETMNMILKAKLAMPTYPSVEAQSLLRMLFKRNP--------------------------------------------------------------------------------------------------------------------------------------------------------\n>tr|A0A815CC56|A0A815CC56_9BILA/771-873 [subseq from] Hypothetical protein OS=Adineta steineri OX=433720 GN=JYZ213_LOCUS31270 PE=4 SV=1\n--------------------------------------------------------------------------------------------------------------------------------------------------------------------------------------------------------------------------------------------------------------------------------------------------------------------------------------------------------------------------------------------------------------------------------------------------------------------------------------------------------------------------------------------------------------------------------------------------------------SAKIMFVIIKTVEQLHRNSIVHRDLQPRNIMFLDDSRQASslRIVDFGFAKQQRAENGLLMTP-----CFTKEYAAPEVLSRKQYDESCDIWSLGVLLYTLLSG-NTPF----------------------------------------------------------------------------------------------------------------------------------------------------------------------------------------------\n>tr|A0A1B7MIK8|A0A1B7MIK8_9AGAM/117-223 [subseq from] Non-specific serine/threonine protein kinase OS=Rhizopogon vinicolor AM-OR11-026 OX=1314800 GN=K503DRAFT_805233 PE=4 SV=1\n-----------------------------------------------------------------------------------------------------------------------------------------------------------------------------------------------------------------------------------------------------------------------------------------------------------------------------------------------------------------------------------------------------------------------------------------------------------------------------------------------------------------------------------------------------------------------------------------------------------APTKVGLAKGIAEGLNYLHSENVVHGDLHPENVLVGDSGNPC--LAGFGLATIIWDTESQLTATTAGLNF-DSRWRAPEVIgiehSPERPTFKSDTYSFGSVMFFVISGD--------------------------------------------------------------------------------------------------------------------------------------------------------------------------------------------------\n>tr|A0A1B7MIK8|A0A1B7MIK8_9AGAM/382-514 [subseq from] Non-specific serine/threonine protein kinase OS=Rhizopogon vinicolor AM-OR11-026 OX=1314800 GN=K503DRAFT_805233 PE=4 SV=1\n---------------------------------------------------------------------------------------------------------------------------------------------------------------------------------------------------------------------------------------------------------------------------------------------------------------------------------------------------------------------------------------------------------------------------------------------------------------------------------------------------------------------------------------------------------------------------------------VSPWFPDGTLLRLIAEQGATLSIqsRLNLLHDVASGLYYLHCFPIVHGDISSSNVMVcVRAGQYQAHLTDFGLATVLGGllDDHAIEKP--TVRHGAIRWTAPELLRAYdhptgiKPTIQNDMYSFGRIMFHVLT----------------------------------------------------------------------------------------------------------------------------------------------------------------------------------------------------\n>tr|A0A7K6M7H2|A0A7K6M7H2_PANBI/133-301 [subseq from] Non-specific serine/threonine protein kinase (Fragment) OS=Panurus biarmicus OX=181101 GN=Rps6ka PE=3 SV=1\n------------------------------------------------------------------------------------------------------------------------------------------------------------------------------------------------------------------------------------------------------------------------------------------------------------------------------------------------------------------------------------------------------------------------------------------------------------------------------------------------------------------------------------------------------------------------------------------------------------------LAELALGLDHLHSLGIIYRDLKPEKYVDVWGSGCVltAfSCADFGLSKEA-IDHEKKA----YSFCGTVEYMAPEVVNRQGHSHSADWWSYGVLMFEMLTGAL-PFQGKDRKETMTLILKAKLGMPQFLsAEAQSLLRALFKRNPANRlgsgPdGAEEIKRHPFYSTIDWNKLYR-------------------------------------------------------------------------------------------------------------------------------\n>tr|A0A7K6M7H2|A0A7K6M7H2_PANBI/491-575 [subseq from] Non-specific serine/threonine protein kinase (Fragment) OS=Panurus biarmicus OX=181101 GN=Rps6ka PE=3 SV=1\n------------------------------------------------------------------------------------------------------------------------------------------------------------------------------------------------------------------------------------------------------------------------------------------------------------------------------------------------------------------------------------------------------------------------------------------------------------------------------------------------------------------------------------------------------------------------------------------------------------------------TVEYLHSQGVVHRDLKPSNILYVDKSGnpESIRICDFGFAKQLRAENGLLMTP-----CYTANFVAPEVLKRQGYDEGCDIWSLGVLLKS-------------------------------------------------------------------------------------------------------------------------------------------------------------------------------------------------------\n>tr|A0A167WTJ7|A0A167WTJ7_9PEZI/718-881 [subseq from] Map kinase kinase kinase OS=Sporothrix insectorum RCEF 264 OX=1081102 GN=SPI_02828 PE=3 SV=1\n--------------------------------------------------------------------------------------------------------------------------------------------------------------------------------------------------------------------------------------------------------------------------------------------------------------------------------------------------------------------------------------------------------------------------------------------------------------------------------------------------------------------------------------------------------------------------------------------------------ALPEPLVRSFVRQILHGLSYLHGREIIHRDIKGANILVDNKG--TIKISDFGISKKLEATNILNGANNNkhrPSLQGSVFWMAPEVVKQTSYTRKADIWSLGCLVVEMMTG-THPFPDCTQLQaIFKIGGSKAAPTIpEHAsEEAKLFLSQTFEIDHNKRPSADDLL----------------------------------------------------------------------------------------------------------------------------------------------\n>tr|A0A7J7ZV12|A0A7J7ZV12_MYOMY/248-402 [subseq from] Receptor protein-tyrosine kinase OS=Myotis myotis OX=51298 GN=mMyoMyo1_004549 PE=4 SV=1\n--------------------------------------------------------------------------------------------------------------------------------------------------------------------------------------------------------------------------------------------------------------------------------------------------------------------------------------------------------------------------------------------------------------------------------------------------------------------------------------------------------------------------------------------------------------------------------------------------------------LVGMLRGIAAGMKYLSEMNYVHRDLAARNILV--NSNLVCKVSDFGLSRFLEDDPSDPTYTSSLGGKIPIRWTAPEAIAYRKFTSASDVWSYGIVMWEVMSYGERPYWDMSNQDViNAVEQDYRLPPPMDCPTALHqLMLDCWVRDRNLRPKFSQIV----------------------------------------------------------------------------------------------------------------------------------------------\n>tr|A0A341DD87|A0A341DD87_NEOAA/752-1025 [subseq from] Receptor protein-tyrosine kinase OS=Neophocaena asiaeorientalis asiaeorientalis OX=1706337 GN=EPHA5 PE=4 SV=1\n----------------------------------------------------------------------------------------------------------------------------------------------------------------------------------------------------------------------------------------------------------------------------------------------------------------------------------------------------------------------------------------------------------------------------------------------------------------------------------------------------------------------------------------------------------------------------------------TEYMENGSLDTFLKKNdGQFTVIqLVGMLRGIAAGMKYLSDMGYVHRDLAARNILI--NSNLVCKVSDFGLSRVLEDDPEAAY--TTRGGKIPIRWTAPEAIAFRKFTSASDVWSYGIVMWEVVSYGERPYWEMTNQDViKAVEEGYRLPSPMDCPAALYqLMLDCWQKDRNSRPKFDEIVNmlDKLIRN-PSSLKTLVNASSRVPNLLAEHGSLGSGAYRSVGE-WLEAIKMGRYTEIFMENgYSSMDAVAQVTLEDLRRLGVTLVGHQKKIMNSLQEM----------------------------------------------\n>tr|A0A023F060|A0A023F060_TRIIF/123-264 [subseq from] Protein serine/threonine kinase (Fragment) OS=Triatoma infestans OX=30076 PE=2 SV=1\n------------------------------------------------------------------------------------------------------------------------------------------------------------------------------------------------------------------------------------------------------------------------------------------------------------------------------------------------------------------------------------------------------------------------------------------------------------------------------------------------------------------------------------------------------------------------------------------------------------------IGEIILALEHLHKLGIIYRDIKLENILLDAQGHI--VLTDFGLSKEfLPHETEQRAYS----FCGTIEYMAPEVVRGGStgHDIAVDWWSVGVLTYELLTGA-SPFtveGEkNSQQEISrrILRTNPP-IPEELSPEVADFITKLLVKNP--------------------------------------------------------------------------------------------------------------------------------------------------------\n>tr|A0A023F060|A0A023F060_TRIIF/463-588 [subseq from] Protein serine/threonine kinase (Fragment) OS=Triatoma infestans OX=30076 PE=2 SV=1\n------------------------------------------------------------------------------------------------------------------------------------------------------------------------------------------------------------------------------------------------------------------------------------------------------------------------------------------------------------------------------------------------------------------------------------------------------------------------------------------------------------------------------------------------------------------------------------------LLEGGELLQrIRRQNRFTETEASRIMRQLVSAVNFMHSHGVVHRDLKPENLLFTDDGaDATIKVVDFGFAQ-LKKEGDSLHTP-----CYTLHYAAPEVLHNSARgyDENCDLWSLGVILY-TMLSGRAPFLA--------------------------------------------------------------------------------------------------------------------------------------------------------------------------------------------\n>tr|A0A340WDM6|A0A340WDM6_LIPVE/752-1025 [subseq from] Receptor protein-tyrosine kinase OS=Lipotes vexillifer OX=118797 GN=EPHA5 PE=4 SV=1\n----------------------------------------------------------------------------------------------------------------------------------------------------------------------------------------------------------------------------------------------------------------------------------------------------------------------------------------------------------------------------------------------------------------------------------------------------------------------------------------------------------------------------------------------------------------------------------------TEYMENGSLDTFLKKNdGQFTVIqLVGMLRGIAAGMKYLSDMGYVHRDLAARNILI--NSNLVCKVSDFGLSRVLEDDPEAAY--TTRGGKIPIRWTAPEAIAFRKFTSASDVWSYGIVMWEVVSYGERPYWEMTNQDViKAVEEGYRLPSPMDCPAALYqLMLDCWQKDRNSRPKFDEIVNmlDKLIRN-PSSLKTLVNASSRVPNLLAEHGSLGSGAYRSVGE-WLEAIKMGRYTEIFMENgYSSMDAVAQVTLEDLRRLGVTLVGHQKKIMNSLQEM----------------------------------------------\n>tr|A0A341DCZ0|A0A341DCZ0_NEOAA/753-1026 [subseq from] Receptor protein-tyrosine kinase OS=Neophocaena asiaeorientalis asiaeorientalis OX=1706337 GN=EPHA5 PE=4 SV=1\n----------------------------------------------------------------------------------------------------------------------------------------------------------------------------------------------------------------------------------------------------------------------------------------------------------------------------------------------------------------------------------------------------------------------------------------------------------------------------------------------------------------------------------------------------------------------------------------TEYMENGSLDTFLKKNdGQFTVIqLVGMLRGIAAGMKYLSDMGYVHRDLAARNILI--NSNLVCKVSDFGLSRVLEDDPEAAY--TTRGGKIPIRWTAPEAIAFRKFTSASDVWSYGIVMWEVVSYGERPYWEMTNQDViKAVEEGYRLPSPMDCPAALYqLMLDCWQKDRNSRPKFDEIVNmlDKLIRN-PSSLKTLVNASSRVPNLLAEHGSLGSGAYRSVGE-WLEAIKMGRYTEIFMENgYSSMDAVAQVTLEDLRRLGVTLVGHQKKIMNSLQEM----------------------------------------------\n>tr|A0A1Q9UZJ0|A0A1Q9UZJ0_9PSEU/89-238 [subseq from] Non-specific serine/threonine protein kinase OS=Saccharomonospora sp. CUA-673 OX=1904969 GN=BJF85_03045 PE=4 SV=1\n---------------------------------------------------------------------------------------------------------------------------------------------------------------------------------------------------------------------------------------------------------------------------------------------------------------------------------------------------------------------------------------------------------------------------------------------------------------------------------------------------------------------------------------------------------------------------------------------------------LPVPEVARIGEQVAAALVAAHRAGIVHRDIKPGNLLIDANGT--CKITDFGISRA-S---GDLTLTQTGLIGGTPAYLAPELARGADPTPASDVFALGATLFHAIE-GLPPYGDNTNQLALLYaAANGQINPPQHAGQSTALLMSLLRTDPDERPSM--------------------------------------------------------------------------------------------------------------------------------------------------\n>tr|A0A6P3IZB6|A0A6P3IZB6_BISBI/849-1004 [subseq from] LOW QUALITY PROTEIN: striated muscle preferentially expressed protein kinase-like OS=Bison bison bison OX=43346 GN=LOC105003868 PE=3 SV=1\n-----------------------------------------------------------------------------------------------------------------------------------------------------------------------------------------------------------------------------------------------------------------------------------------------------------------------------------------------------------------------------------------------------------------------------------------------------------------------------------------------------------------------------------------------------------------------------------------------------------------YMRQVLEGICYLHENHVLHLDVKPENLLVWDGveGEEQVRICDFGNAQELTPGEPQYC------QYGTPEFVAPEIVNQTPVSGVTDIWPVGVVAFLCLTGISPFVGENDRTTlMNIRNYnvafEETTFLSL-SREARGFLIKVLVRD-RLRPTAEETLEHPWF-----------------------------------------------------------------------------------------------------------------------------------------\n>tr|A0A6P3IZB6|A0A6P3IZB6_BISBI/1878-2037 [subseq from] LOW QUALITY PROTEIN: striated muscle preferentially expressed protein kinase-like OS=Bison bison bison OX=43346 GN=LOC105003868 PE=3 SV=1\n--------------------------------------------------------------------------------------------------------------------------------------------------------------------------------------------------------------------------------------------------------------------------------------------------------------------------------------------------------------------------------------------------------------------------------------------------------------------------------------------------------------------------------------------------------------------------------------------------------------------QLLQGLDYLHGRHVLHLDIKPDNLLLAPDNAL--KIVDFGSAQ--PYNPQALR--PLGHRTGTLEFMAPEMVKGDPIGSATDIWGAGV-LTYIMLSGRSPFyePDPQETEARIVGGRFDAFQLypNTSQSATLFLRKVLSVHPWSRPSVQDCLAHP--WLQDAYLMKLR------------------------------------------------------------------------------------------------------------------------------\n>tr|A0A340WI40|A0A340WI40_LIPVE/753-1026 [subseq from] Receptor protein-tyrosine kinase OS=Lipotes vexillifer OX=118797 GN=EPHA5 PE=4 SV=1\n----------------------------------------------------------------------------------------------------------------------------------------------------------------------------------------------------------------------------------------------------------------------------------------------------------------------------------------------------------------------------------------------------------------------------------------------------------------------------------------------------------------------------------------------------------------------------------------TEYMENGSLDTFLKKNdGQFTVIqLVGMLRGIAAGMKYLSDMGYVHRDLAARNILI--NSNLVCKVSDFGLSRVLEDDPEAAY--TTRGGKIPIRWTAPEAIAFRKFTSASDVWSYGIVMWEVVSYGERPYWEMTNQDViKAVEEGYRLPSPMDCPAALYqLMLDCWQKDRNSRPKFDEIVNmlDKLIRN-PSSLKTLVNASSRVPNLLAEHGSLGSGAYRSVGE-WLEAIKMGRYTEIFMENgYSSMDAVAQVTLEDLRRLGVTLVGHQKKIMNSLQEM----------------------------------------------\n>tr|G9KLB2|G9KLB2_MUSPF/362-553 [subseq from] Ribonuclease L (Fragment) OS=Mustela putorius furo OX=9669 PE=2 SV=1\n---------------------------------------------------------------------------------------------------------------------------------------------------------------------------------------------------------------------------------------------------------------------------------------------------------------------------------------------------------------------------------------------------------------------------------------------------------------------------------------------------------------------------------------------------------------------------------------------------------------------------------------------------------------------------------------------------ERDLQALGWLVLYVVRKGEVPFETL-----KT-KSNEEVIRLSPDEETRDLIRCLFNAGDDVQGHLNGLLGHPFFWSWENRYRTLRDVGNESDIKKGVFKSEIVQLLQpeKSECSRSFARWTSKIDTSVMHKMNRFYITKkkpayKDTLSDLLKFIRNLGEHINEDK--NKDMKSRIGEPFS-YLQKRFPDLVMYVYKKLQ------------------\n>tr|A0A2Y9M6R4|A0A2Y9M6R4_DELLE/753-1026 [subseq from] Receptor protein-tyrosine kinase OS=Delphinapterus leucas OX=9749 GN=EPHA5 PE=4 SV=1\n----------------------------------------------------------------------------------------------------------------------------------------------------------------------------------------------------------------------------------------------------------------------------------------------------------------------------------------------------------------------------------------------------------------------------------------------------------------------------------------------------------------------------------------------------------------------------------------TEYMENGSLDTFLKKNdGQFTVIqLVGMLRGIAAGMKYLSDMGYVHRDLAARNILI--NSNLVCKVSDFGLSRVLEDDPEAAY--TTRGGKIPIRWTAPEAIAFRKFTSASDVWSYGIVMWEVVSYGERPYWEMTNQDViKAVEEGYRLPSPMDCPAALYqLMLDCWQKDRNSRPKFDEIVNmlDKLIRN-PSSLKTLVNASSRVPNLLAEHGSLGSGAYRSVGE-WLEAIKMGRYTEIFMENgYSSMDAVAQVTLEDLRRLGVTLVGHQKKIMNSLQEM----------------------------------------------\n>tr|G3TJ58|G3TJ58_LOXAF/659-927 [subseq from] Receptor protein-tyrosine kinase OS=Loxodonta africana OX=9785 GN=EPHA6 PE=4 SV=1\n--------------------------------------------------------------------------------------------------------------------------------------------------------------------------------------------------------------------------------------------------------------------------------------------------------------------------------------------------------------------------------------------------------------------------------------------------------------------------------------------------------PVAIKTLKGGHMDRQRRDFLreaSIMGQFDHPNIIRLEGVVTKRSFPTIGVEAfCPRFLR-AGFLNSIQAPHpvPRGGSLPPRipagrpVMiVVEYMENGSlDSFLRKHDGHFTVIqLVGMLRGIASGMKYLSDMGYVHRDLAARNILV--NSNLVCKVSDFGLSRVLEDDPEAAY-TTTG-GKIPIRWTAPEAIAYRKFSSASDAWSYGIVMWEVMSYGERPYWEMSNQDVIL-SIEEgyRLPAPMGCPASLHqLMLHCWQKERNHRPKFTDIV----------------------------------------------------------------------------------------------------------------------------------------------\n>tr|D6WJH0|D6WJH0_TRICA/125-277 [subseq from] Polo kinase OS=Tribolium castaneum OX=7070 GN=TcasGA2_TC014023 PE=4 SV=1\n----------------------------------------------------------------------------------------------------------------------------------------------------------------------------------------------------------------------------------------------------------------------------------------------------------------------------------------------------------------------------------------------------------------------------------------------------------------------------------------------------------------------------------------------------------------------------------------------------------------FYMRQILNGVSYLHQRRIIHRDLKLGNLFL--NDELTVKIGDFGLAATIEYEG---ERKKTLC--GTPNYIAPEILQKKGHSFEVDIWSIGCIMYTLLV-GKPPFETRSLKETySRIKKCEYHFTTTISPAAKSMIMLMLQSDPKSRPKVTELLQHPFITD---------------------------------------------------------------------------------------------------------------------------------------\n>tr|A0A0A8EMI9|A0A0A8EMI9_9ACTN/125-283 [subseq from] Non-specific serine/threonine protein kinase OS=Streptomyces sp. 769 OX=1262452 GN=GZL_04857 PE=4 SV=1\n-----------------------------------------------------------------------------------------------------------------------------------------------------------------------------------------------------------------------------------------------------------------------------------------------------------------------------------------------------------------------------------------------------------------------------------------------------------------------------------------------------------------------------------------------------------------------------------------------------------GPLPERTVRILAAGLAralrSVHAAGIIHRDLKPSNVLLTLDG---PRVIDFGIARALEGvGVSGVTQ--TGSAVGSPGFMAPEQVRGEPLTPACDVFCLGSVLVYAATG-RQPFGTETTLPhammYRIAEEEPDL---TALPEGLHdLVTACLAKDPARRPAPEELV----------------------------------------------------------------------------------------------------------------------------------------------\n>tr|A0A087VLY5|A0A087VLY5_BALRE/131-285 [subseq from] Protein kinase domain-containing protein (Fragment) OS=Balearica regulorum gibbericeps OX=100784 GN=N312_07792 PE=4 SV=1\n--------------------------------------------------------------------------------------------------------------------------------------------------------------------------------------------------------------------------------------------------------------------------------------------------------------------------------------------------------------------------------------------------------------------------------------------------------------------------------------------------------------------------------------------------------------------------------------------------------------LVGMLRGIAAGMKYLSEMNYVHRDLAARNILV--NSNLVCKVSDFGLSRFLEDDPADPTYTSSLGGKIPIRWTAPEAIAYRKFTSASDVWSYGIVMWEVMSYGERPYWDMSNQDViNAVEQDYRLPPPMDCPTALHqLMLDCWVRDRNLRPKFAQIV----------------------------------------------------------------------------------------------------------------------------------------------\n>tr|A0A091HZD7|A0A091HZD7_CALAN/131-285 [subseq from] Protein kinase domain-containing protein (Fragment) OS=Calypte anna OX=9244 GN=N300_13396 PE=4 SV=1\n--------------------------------------------------------------------------------------------------------------------------------------------------------------------------------------------------------------------------------------------------------------------------------------------------------------------------------------------------------------------------------------------------------------------------------------------------------------------------------------------------------------------------------------------------------------------------------------------------------------LVGMLRGIAAGMKYLSEMNYVHRDLAARNILV--NSNLVCKVSDFGLSRFLEDDPADPTYTSSLGGKIPIRWTAPEAIAYRKFTSASDVWSYGIVMWEVMSYGERPYWDMSNQDViNAVEQDYRLPPPMDCPTALHqLMLDCWVRDRNLRPKFAQIV----------------------------------------------------------------------------------------------------------------------------------------------\n>tr|A0A093F149|A0A093F149_GAVST/131-285 [subseq from] Protein kinase domain-containing protein (Fragment) OS=Gavia stellata OX=37040 GN=N328_05115 PE=4 SV=1\n--------------------------------------------------------------------------------------------------------------------------------------------------------------------------------------------------------------------------------------------------------------------------------------------------------------------------------------------------------------------------------------------------------------------------------------------------------------------------------------------------------------------------------------------------------------------------------------------------------------LVGMLRGIAAGMKYLSEMNYVHRDLAARNILV--NSNLVCKVSDFGLSRFLEDDPADPTYTSSLGGKIPIRWTAPEAIAYRKFTSASDVWSYGIVMWEVMSYGERPYWDMSNQDViNAVEQDYRLPPPMDCPTALHqLMLDCWVRDRNLRPKFAQIV----------------------------------------------------------------------------------------------------------------------------------------------\n>tr|A0A0A0A444|A0A0A0A444_CHAVO/131-285 [subseq from] Protein kinase domain-containing protein (Fragment) OS=Charadrius vociferus OX=50402 GN=N301_07742 PE=4 SV=1\n--------------------------------------------------------------------------------------------------------------------------------------------------------------------------------------------------------------------------------------------------------------------------------------------------------------------------------------------------------------------------------------------------------------------------------------------------------------------------------------------------------------------------------------------------------------------------------------------------------------LVGMLRGIAAGMKYLSEMNYVHRDLAARNILV--NSNLVCKVSDFGLSRFLEDDPADPTYTSSLGGKIPIRWTAPEAIAYRKFTSASDVWSYGIVMWEVMSYGERPYWDMSNQDViNAVEQDYRLPPPMDCPTALHqLMLDCWVRDRNLRPKFAQIV----------------------------------------------------------------------------------------------------------------------------------------------\n>tr|A0A4V1ADV1|A0A4V1ADV1_9ASCO/513-628 [subseq from] Mitogen-activated protein kinase kinase kinase OS=Metschnikowia aff. pulcherrima OX=2163413 GN=MPUL0B01870 PE=3 SV=1\n----------------------------------------------------------------------------------------------------------------------------------------------------------------------------------------------------------------------------------------------------------------------------------------------------------------------------------------------------------------------------------------------------------------------------------------------------------------------------------------------------------------------------------------------------------------------------------------------------------EEPLIRNFIRQVLVGLSYLHGVDIIHRDIKGANILIDI--KGVAKISDFGISKKVNTGDEEEQNGGTGKQAKRSslqGlvyWMAPEVVKQTAYTKKADIWSVGCLIVEMFT-GHHPFPN--------------------------------------------------------------------------------------------------------------------------------------------------------------------------------------------\n>tr|A0A642UFM3|A0A642UFM3_DIURU/570-684 [subseq from] Uncharacterized protein OS=Diutina rugosa OX=5481 GN=DIURU_004916 PE=3 SV=1\n----------------------------------------------------------------------------------------------------------------------------------------------------------------------------------------------------------------------------------------------------------------------------------------------------------------------------------------------------------------------------------------------------------------------------------------------------------------------------------------------------------------------------------------------------------------------------------------------------------EEPLIRNFIRQVLIGLAYLHGEDIIHRDIKGANILIDIKG--TVKIGDFGISKKVSLDEDGQPSQQvqpprRSSLQGSVYWMAPEVVKQTAYTKKADIWSVGCLIVEMFT-GKHPFPE--------------------------------------------------------------------------------------------------------------------------------------------------------------------------------------------\n>tr|A0A804P8U0|A0A804P8U0_MAIZE/421-579 [subseq from] Uncharacterized protein OS=Zea mays OX=4577 PE=4 SV=1\n------------------------------------------------------------------------------------------------------------------------------------------------------------------------------------------------------------------------------------------------------------------------------------------------------------------------------------------------------------------------------------------------------------------------------------------------------------------------------------------------------------------------------------------------------------------------------------------------------------------TRQILNGLVYLHERNVVHRDIKCANILVHANGSV--KLADFGLAKEMSKI--NMLRS----CKGSVYWMAPEVINPKKMyGPSADIWSLGCTVLEMLTR-QIPFPNIEWTNaFFMIgRGEQPTIPCYLSKEAQDFIGQCVRVDPESRPSASQLLEHP-FVNRPLRASFE-------------------------------------------------------------------------------------------------------------------------------\n>tr|A0A316VTW2|A0A316VTW2_9BASI/147-312 [subseq from] Protein kinase domain-containing protein OS=Ceraceosorus guamensis OX=1522189 GN=IE81DRAFT_335186 PE=4 SV=1\n----------------------------------------------------------------------------------------------------------------------------------------------------------------------------------------------------------------------------------------------------------------------------------------------------------------------------------------------------------------------------------------------------------------------------------------------------------------------------------------------------------------------------------------------------------------------------------------------------------PEGLVGVYISQVLAGLLYLHDQGVIHRDIKGANILTTKDGSV--KLADFGVATRT----GAMSDYA---VVGSPYWMAPEVIDQSGACTASDIWSLGCVVIELL-EGKPPYHDLDPMPAlfRIVQDDCPPLPKSASPVVKDFLMLCFQKDANLRVSARKLLKHPWMANARKQLEAI-------------------------------------------------------------------------------------------------------------------------------\n>tr|A0A5N6NE86|A0A5N6NE86_9ASTR/283-365 [subseq from] Uncharacterized protein OS=Mikania micrantha OX=192012 GN=E3N88_22889 PE=4 SV=1\n---------------------------------------------------------------------------------------------------------------------------------------------------------------------------------------------------------------------------------------------------------------------------------------------------------------------------------------------------------------------------------------------------------------------------------------------------------------------------------------------------------------------------------------------------------------------------------------------------------------LLIMIGVARGLAYLHSKNIIHRDLKPSNILL--NEDFNAKLGDFEVVRSLETWET--T-VSTKI-VGTYGYLAPEYaVTGVCVTRAVDR----------------------------------------------------------------------------------------------------------------------------------------------------------------------------------------------------------------\n>tr|A0A5N6NE86|A0A5N6NE86_9ASTR/628-735 [subseq from] Uncharacterized protein OS=Mikania micrantha OX=192012 GN=E3N88_22889 PE=4 SV=1\n---------------------------------------------------------------------------------------------------------------------------------------------------------------------------------------------------------------------------------------------------------------------------------------------------------------------------------------------------------------------------------------------------------------------------------------------------------------------------------------------------------------------------------------------------------------------------------------------------------------LLIMIGVARGLTYLHSQNIIHCDLKPSHILLDKNF--NAKLGGFGLAKF---DSLGTWQNIV----GTHGYIAPEYMKTGRLTTKCDIYSFGVVLLESIRAQRARYGLRPEEEVSLV-----------------------------------------------------------------------------------------------------------------------------------------------------------------------------------\n>tr|A0A3Q2LS51|A0A3Q2LS51_HORSE/591-865 [subseq from] Receptor protein-tyrosine kinase OS=Equus caballus OX=9796 GN=EPHA5 PE=4 SV=1\n----------------------------------------------------------------------------------------------------------------------------------------------------------------------------------------------------------------------------------------------------------------------------------------------------------------------------------------------------------------------------------------------------------------------------------------------------------------------------------------------------------------------------------------------------------------------------------------TEYMENGSLDTFLKKNdGQFTVIqLVGMLRGIAAGMKYLSDMGYVHRDLAARNILI--NSNLVCKVSDFGLSRVLEDDPEAAY--TTRGGKIPIRWTAPEAIAFRKFTSASDVWSYGIVMWEVVSYGERPYWEMTNQDViKAVEEGYRLPSPMDCPAALYqLMLDCWQKERNSRPKFDEIVNmlDKLIRN-PSSLKTLVNASSRVSNLMAEHGSLGSGAYRSVGE-WLEAIKMGRYTEIFMENgYSSMDAVAQVTLEDLRRLGVTLVGHQKKIMNSLQEMK---------------------------------------------\n>tr|A0A3M1MS54|A0A3M1MS54_9CHLR/118-219 [subseq from] Non-specific serine/threonine protein kinase (Fragment) OS=Anaerolineae bacterium OX=2052143 GN=D6755_08030 PE=4 SV=1\n------------------------------------------------------------------------------------------------------------------------------------------------------------------------------------------------------------------------------------------------------------------------------------------------------------------------------------------------------------------------------------------------------------------------------------------------------------------------------------------------------------------------------------------------------------------------------------------------------------EEVLRIGEALASALDYAHERGVIHRDVKPENVLLTPEGR--TVLTDFGLALNI-------RHGSQGEVFGTAHYMAPEQARRSSQAvPQSDLYSLGVMLYEMLTGA-VPFDD--------------------------------------------------------------------------------------------------------------------------------------------------------------------------------------------\n>tr|A0A3M1MS54|A0A3M1MS54_9CHLR/423-524 [subseq from] Non-specific serine/threonine protein kinase (Fragment) OS=Anaerolineae bacterium OX=2052143 GN=D6755_08030 PE=4 SV=1\n----------------------------------------------------------------------------------------------------------------------------------------------------------------------------------------------------------------------------------------------------------------------------------------------------------------------------------------------------------------------------------------------------------------------------------------------------------------------------------------------------------------------------------------------------------------------------------------------------------PPEVLLPIVRQICEALDYMHKRGIIHRDLSPANIMVTPEGHV--MLTDFGLALL----TSVGTQ---GEIFGSPHYLAPEQAVSSaNAVPQSDLYALGVILYQVFTGH-LPF----------------------------------------------------------------------------------------------------------------------------------------------------------------------------------------------\n>tr|A0A3Q0E0S1|A0A3Q0E0S1_CARSF/1406-1562 [subseq from] LOW QUALITY PROTEIN: striated muscle preferentially expressed protein kinase OS=Carlito syrichta OX=1868482 GN=SPEG PE=3 SV=1\n------------------------------------------------------------------------------------------------------------------------------------------------------------------------------------------------------------------------------------------------------------------------------------------------------------------------------------------------------------------------------------------------------------------------------------------------------------------------------------------------------------------------------------------------------------------------------------------------------------------MQQVLEGICYLHQSQVLHLDVKPENLLIWDGAggEEQVRICDFGNAQELTPGEPQYC------QYGTPEFVAPEIVNQTPVSGVTDIWPVGVVAFLCLTGISPFVGENDRTTlVNIRNYnvafEETTFLSL-SREARGFLIKVLVQD-RLRPTAEETLEHPWFKT---------------------------------------------------------------------------------------------------------------------------------------\n>tr|A0A3Q0E0S1|A0A3Q0E0S1_CARSF/2561-2720 [subseq from] LOW QUALITY PROTEIN: striated muscle preferentially expressed protein kinase OS=Carlito syrichta OX=1868482 GN=SPEG PE=3 SV=1\n--------------------------------------------------------------------------------------------------------------------------------------------------------------------------------------------------------------------------------------------------------------------------------------------------------------------------------------------------------------------------------------------------------------------------------------------------------------------------------------------------------------------------------------------------------------------------------------------------------------------QLLQGLDYLHGRHVLHLDIKPDNLLLAPDNTL--KIVDFGSAQ--PYNPQALR--PLGHRTGTLEFMAPEMVKGEPIGSATDIWGAGV-LTYIMLSGRSPFyePDPQETEARIVGGRFDAFQLypNTSQSATLFLRKVLSVHPWSRPSLQDCLAHP--WLQDAYLMKLR------------------------------------------------------------------------------------------------------------------------------\n>tr|A0A2H5PBK7|A0A2H5PBK7_CITUN/354-472 [subseq from] Uncharacterized protein OS=Citrus unshiu OX=55188 GN=CUMW_121430 PE=4 SV=1\n---------------------------------------------------------------------------------------------------------------------------------------------------------------------------------------------------------------------------------------------------------------------------------------------------------------------------------------------------------------------------------------------------------------------------------------------------------------------------------------------------------------------------------------------------------------------------------------------------------------------TAQAIAYLHLLAtppIYHRDIKSSNILL--DEKLDAKISDFGLSRLALNDASHVT----TFAQGTLGYLDPEYYINFQLTDKSDVYSFGVVLVELLTSKKAVDFNREEEDVNLVFYFGNILKQER------------------------------------------------------------------------------------------------------------------------------------------------------------------------\n>tr|A0A2H5PBK7|A0A2H5PBK7_CITUN/948-1081 [subseq from] Uncharacterized protein OS=Citrus unshiu OX=55188 GN=CUMW_121430 PE=4 SV=1\n--------------------------------------------------------------------------------------------------------------------------------------------------------------------------------------------------------------------------------------------------------------------------------------------------------------------------------------------------------------------------------------------------------------------------------------------------------------------------------------------------------------------------------------------------------------------------------------------------------------RLVIAHQIAEGLTYLHSAAvppIYHRDVKSSNILL--DEKLNAKVSDFGLSR-LVERTETNDSHIFTTAQGTMGYLDPEYYRNFQLTDKSDVYSFGVVLLELLTSKKAIDFNREEENVNLVVYMKKIMDEERLMEVV-------------------------------------------------------------------------------------------------------------------------------------------------------------------\n>tr|A0A5J4WTJ4|A0A5J4WTJ4_9EUKA/125-289 [subseq from] Putative NEK/NEK2 protein kinase (Fragment) OS=Streblomastix strix OX=222440 GN=EZS28_006568 PE=4 SV=1\n--------------------------------------------------------------------------------------------------------------------------------------------------------------------------------------------------------------------------------------------------------------------------------------------------------------------------------------------------------------------------------------------------------------------------------------------------------------------------------------------------------------------------------------------------------------------------------------------------------------------QVLMGLKHLHSLKIVHRDLKPENIFLDKDGN--AKTGDFGLAEKIASR-------SQIYAAGTQDYQAPEAVNFNKMSELSDIWALAVIIIELLT-GKHPYAGRYSRETvANISSGKFAPLPDYIKgEMKEMLIDMLNPDPIKRPTAVQLLDSDLMQ-LIQRIEIEKEEKEKVSQR---------------------------------------------------------------------------------------------------------------------\n>tr|I1KTP7|I1KTP7_SOYBN/287-448 [subseq from] Protein kinase domain-containing protein OS=Glycine max OX=3847 GN=100780004 PE=4 SV=1\n---------------------------------------------------------------------------------------------------------------------------------------------------------------------------------------------------------------------------------------------------------------------------------------------------------------------------------------------------------------------------------------------------------------------------------------------------------------------------------------------------------------------------------------------------------------------------------------------------------FKEPVIQNYTRQIVSGLAYLHGRNTVHRDIKGANILVDPNGEI--KLADFGMAKHINSSASMLSF------KGSPYWMAPEVVMNTNgYSLPVDIWSLGCTIIEMA-TSKPPW-NQYEGVAAIfkIGNSKDMPEIpEHLSnDAKKFIKLCLQRDPLARPTAQKLLDHPFIRD---------------------------------------------------------------------------------------------------------------------------------------\n>tr|A0A067JAH5|A0A067JAH5_JATCU/445-543 [subseq from] Uncharacterized protein OS=Jatropha curcas OX=180498 GN=JCGZ_21282 PE=4 SV=1\n------------------------------------------------------------------------------------------------------------------------------------------------------------------------------------------------------------------------------------------------------------------------------------------------------------------------------------------------------------------------------------------------------------------------------------------------------------------------------------------------------------------------------------------------------------------------------------------------------------------IGGIAKGLLYLHEdsrLKIIHRDLKPNNVLL--DQEMVAKISDFGMARIFGENQ--NTANT-RRVAGTFGYMAPEYAMEGLFSVKSDVFSFGVIMLEFLSGKKN------------------------------------------------------------------------------------------------------------------------------------------------------------------------------------------------\n>tr|A0A2U9BJA4|A0A2U9BJA4_SCOMX/719-858 [subseq from] Receptor protein-tyrosine kinase OS=Scophthalmus maximus OX=52904 GN=SMAX5B_005903 PE=4 SV=1\n----------------------------------------------------------------------------------------------------------------------------------------------------------------------------------------------------------------------------------------------------------------------------------------------------------------------------------------------------------------------------------------------------------------------------------------------------------------------------------------------------------------------------------------------------------------------------------------TEFMENGALDSFLRQNDGQFTViqLVGMMRGISAGMKYLSEINYVHRDLAARNILV--NSNLVCKVSDFGLSRYLQDDTSDPSYTSSLGGKIPVRWTAPEAIAYRKFTSASDVWSYGIVMWEVMSFGERPYWDMSNQDVSVC-----------------------------------------------------------------------------------------------------------------------------------------------------------------------------------\n>tr|A0A3Q3JIU6|A0A3Q3JIU6_MONAL/143-223 [subseq from] Non-specific serine/threonine protein kinase OS=Monopterus albus OX=43700 PE=3 SV=1\n-------------------------------------------------------------------------------------------------------------------------------------------------------------------------------------------------------------------------------------------------------------------------------------------------------------------------------------------------------------------------------------------------------------------------------------------------------------------------------------------------------------------------------------------------------------------------------------------------------------------AELALALDHLHSLGIIYRDLKPENILLDEEGH--IKITDFGLSKEAiDHDKRAYS------FCGTIEYMAPEVVNRRGHTQSADWWSFG------------------------------------------------------------------------------------------------------------------------------------------------------------------------------------------------------------\n>tr|A0A3Q3JIU6|A0A3Q3JIU6_MONAL/478-635 [subseq from] Non-specific serine/threonine protein kinase OS=Monopterus albus OX=43700 PE=3 SV=1\n-------------------------------------------------------------------------------------------------------------------------------------------------------------------------------------------------------------------------------------------------------------------------------------------------------------------------------------------------------------------------------------------------------------------------------------------------------------------------------------------------------------------------------------------------------------------------------------------------------------------------VEYLHSQGVVHRDLKPSNLRYSDDSGLpeCIRICDFGSAKQLRAENGLLMTP-----CFTATFMAPEVLRKQGYDAACDIWSLGILL-YTMIAGFSPFASTPKDTAeEILAQIasGKLMITGGnwdlvTDSAKDIVSKMLHVDPHQRLTAPQVLRHPWIVERDQ------------------------------------------------------------------------------------------------------------------------------------\n>tr|A0A118K308|A0A118K308_CYNCS/984-1087 [subseq from] Concanavalin A-like lectin/glucanase, subgroup OS=Cynara cardunculus var. scolymus OX=59895 GN=Ccrd_016513 PE=4 SV=1\n---------------------------------------------------------------------------------------------------------------------------------------------------------------------------------------------------------------------------------------------------------------------------------------------------------------------------------------------------------------------------------------------------------------------------------------------------------------------------------------------------------------------------------------------------------------------------------------------------------------LRICIDAARGLDYLHTgTGvrcrVIHRDVKSSNILLDEN--LAGKIADFGLSRTGPAYQSCTTNVYTNQIRGTFGYMDAQYFATHRLTRKSDVYAFGVVLFEVLYG---------------------------------------------------------------------------------------------------------------------------------------------------------------------------------------------------\n>tr|A0A0D9R6K2|A0A0D9R6K2_CHLSB/1699-1856 [subseq from] Uncharacterized protein OS=Chlorocebus sabaeus OX=60711 GN=SPEG PE=3 SV=1\n-----------------------------------------------------------------------------------------------------------------------------------------------------------------------------------------------------------------------------------------------------------------------------------------------------------------------------------------------------------------------------------------------------------------------------------------------------------------------------------------------------------------------------------------------------------------------------------------------------------------YMRQVLEGIHYLHQSHVLHLDVKPENLLVWDGAegEEQVRICDFGNAQELTPGEPQYC------QYGTPEFVAPEIVNQSPVSGVTDIWPVGVVAFLCLTGISPFVGENDRTTlMNIRNYnvafEETTFLSL-SREARGFLIKVLVQD-RLRPTAEETLEHPWFKT---------------------------------------------------------------------------------------------------------------------------------------\n>tr|A0A0D9R6K2|A0A0D9R6K2_CHLSB/3068-3227 [subseq from] Uncharacterized protein OS=Chlorocebus sabaeus OX=60711 GN=SPEG PE=3 SV=1\n--------------------------------------------------------------------------------------------------------------------------------------------------------------------------------------------------------------------------------------------------------------------------------------------------------------------------------------------------------------------------------------------------------------------------------------------------------------------------------------------------------------------------------------------------------------------------------------------------------------------QLLQGLDYLHGRHVLHLDIKPDNLLLAPDNAL--KIVDFGSAQ--PYNPQALR--PLGHRTGTLEFMAPEMVKGEPIGSATDIWGAGV-LTYIMLSGRSPFyePDPQETEARIVGGRFDAFQLypNTSQSATLFLRKVLSVHPWSRPSLQDCLAHP--WLQDAYLMKLR------------------------------------------------------------------------------------------------------------------------------\n>tr|A0A1R2B755|A0A1R2B755_9CILI/377-535 [subseq from] Protein kinase domain-containing protein OS=Stentor coeruleus OX=5963 GN=SteCoe_28906 PE=4 SV=1\n-----------------------------------------------------------------------------------------------------------------------------------------------------------------------------------------------------------------------------------------------------------------------------------------------------------------------------------------------------------------------------------------------------------------------------------------------------------------------------------------------------------------------------------------------------------------------------------------------------------------YARQILKGIQFLHENGIIHRDLKCDNILL--DSSGKIKLCDFGCSKNYTDDL--MESGGVMSVKGSLPWMAPEVMKEGGYGRKADIWSIGCVVLEMLT-AKPPWNGT-ENQVLLMMKVLLYSEVPQIPnnisqECKDFLTKCLQRDPSLRPTAQELLKHPFVYSS--------------------------------------------------------------------------------------------------------------------------------------\n>tr|A0A7J5XEX6|A0A7J5XEX6_DISMA/696-877 [subseq from] Receptor protein-tyrosine kinase OS=Dissostichus mawsoni OX=36200 GN=F7725_027961 PE=4 SV=1\n------------------------------------------------------------------------------------------------------------------------------------------------------------------------------------------------------------------------------------------------------------------------------------------------------------------------------------------------------------------------------------------------------------------------------------------------------------------------------------------------------------------------------------------------------------------------------------TMIITEFMENGALDSFLRQNDGQFPViqLVGMLRGIASGMRYLAEMSYVHRDLAARNILV--NSNLVCKVSDFGLSRYLEEDTSDPTYTSSLGGKIPVRWTAPEAIAYRKFTSASDVWSYGIVTWEVMAYGERPYWDMSNQDViNAIEQDFRLPAPMDCPVVLHqLMLGLCwQKDRNSRTKVPD------------------------------------------------------------------------------------------------------------------------------------------------\n>tr|A0A084G6E7|A0A084G6E7_PSEDA/689-807 [subseq from] Uncharacterized protein OS=Pseudallescheria apiosperma OX=563466 GN=SAPIO_CDS5349 PE=3 SV=1\n--------------------------------------------------------------------------------------------------------------------------------------------------------------------------------------------------------------------------------------------------------------------------------------------------------------------------------------------------------------------------------------------------------------------------------------------------------------------------------------------------------------------------------------------------------------------------------------------------------ALPEPLVRSFVRQILTGLSYLHGRDIIHRDIKGANILVDNKG--TIKISDFGISKKLEASNilSGANNNKhRPSLQGSVFWMAPEVVKQTSHTRKADIWSLGCLVVEMMTG-THPFPDCTQL----------------------------------------------------------------------------------------------------------------------------------------------------------------------------------------\n>tr|A0A094E2X5|A0A094E2X5_9PEZI/764-929 [subseq from] Uncharacterized protein OS=Pseudogymnoascus sp. VKM F-103 OX=1420912 GN=V499_06956 PE=3 SV=1\n---------------------------------------------------------------------------------------------------------------------------------------------------------------------------------------------------------------------------------------------------------------------------------------------------------------------------------------------------------------------------------------------------------------------------------------------------------------------------------------------------------------------------------------------------------------------------------------------------------LREPLVRSFVRQIVTGLAYLHGRDIVHRDIKGANILVDNKGG--IKISDFGISKKMEASNVlGGAGNSKNRPslQGSVFWMAPEVVKQTKYTRKSDVWSLGCLVIEMMTG-SHPYPDCSQLQaIFKIGGSKARPTIpEaASDEAKRFLDQTFEIDDRDRPDADELLLSP-------------------------------------------------------------------------------------------------------------------------------------------\n>tr|M3ZE75|M3ZE75_XIPMA/1531-1687 [subseq from] Uncharacterized protein OS=Xiphophorus maculatus OX=8083 PE=3 SV=2\n----------------------------------------------------------------------------------------------------------------------------------------------------------------------------------------------------------------------------------------------------------------------------------------------------------------------------------------------------------------------------------------------------------------------------------------------------------------------------------------------------------------------------------------------------------------------------------------------------------------SCVQQILEGLGYLHQKNIAHLDVKPENILMASPGSDLIRICDFGNAIKL--DTSED----YYCKYGTPEYVAPEIINQTPVSMATDIWPVGVITYLCLTGVSPFAGENDRAtALNIRNYNvafEEGMFSELCKEAKGFVIKLLVVD-RLRPNAIECLRHPWFKS---------------------------------------------------------------------------------------------------------------------------------------\n>tr|M3ZE75|M3ZE75_XIPMA/3005-3151 [subseq from] Uncharacterized protein OS=Xiphophorus maculatus OX=8083 PE=3 SV=2\n--------------------------------------------------------------------------------------------------------------------------------------------------------------------------------------------------------------------------------------------------------------------------------------------------------------------------------------------------------------------------------------------------------------------------------------------------------------------------------------------------------------------------------------------------------------------------------------------------------------------QILQAVEYLHSRRVLHLDLKPENILVTS--LNVVKIVDFGSAQSF----NPLNLEPQGTGAGTLEYMAPEMVKGEVVGPPADIWTVGVVAY-IMLSGRLPFEDKDPRQVEskILMAKFDpskLYPNVSQSAS-VFLKKMLSSYPWARPTTRDCFT---------------------------------------------------------------------------------------------------------------------------------------------\n>tr|A0A6P6PDF8|A0A6P6PDF8_CARAU/1337-1491 [subseq from] LOW QUALITY PROTEIN: striated muscle preferentially expressed protein kinase-like OS=Carassius auratus OX=7957 GN=LOC113097526 PE=3 SV=1\n----------------------------------------------------------------------------------------------------------------------------------------------------------------------------------------------------------------------------------------------------------------------------------------------------------------------------------------------------------------------------------------------------------------------------------------------------------------------------------------------------------------------------------------------------------------------------------------------------------------SIIKQLLEGIIYLHQNDIIHLDIKPENILMADQKSDHIRICDFGNALKVKPNEELYCK------YGTPEFIAPEIINQSPISKSTDIWPVGVITYLCLTGV-SPFAGENDRDtlLNIRNYNvafEESMFKDLCREAKGFIIKLLVA-SKLRPDATECLLHPWF-----------------------------------------------------------------------------------------------------------------------------------------\n>tr|A0A6P6PDF8|A0A6P6PDF8_CARAU/2783-2942 [subseq from] LOW QUALITY PROTEIN: striated muscle preferentially expressed protein kinase-like OS=Carassius auratus OX=7957 GN=LOC113097526 PE=3 SV=1\n-------------------------------------------------------------------------------------------------------------------------------------------------------------------------------------------------------------------------------------------------------------------------------------------------------------------------------------------------------------------------------------------------------------------------------------------------------------------------------------------------------------------------------------------------------------------------------------------------------------------VQILQGLEYLHNCRILHLDIKQDNIIV-TNLNV-IKIIDFGSAQRFN--PLSLKKYSRELG--TLEYMAPELLKGDLVGPPADIWSLG-VLSYIMLSGRLPFQDKDPKlTENKIHAAKfdstKLYPKV-SQSASTFLKKTLNGYPWCRPTIKDCLNHS--WLHDSYLKKL-------------------------------------------------------------------------------------------------------------------------------\n>tr|A0A1V9ZE36|A0A1V9ZE36_9STRA/131-235 [subseq from] Mitogen-activated protein kinase OS=Achlya hypogyna OX=1202772 GN=ACHHYP_16529 PE=4 SV=1\n-----------------------------------------------------------------------------------------------------------------------------------------------------------------------------------------------------------------------------------------------------------------------------------------------------------------------------------------------------------------------------------------------------------------------------------------------------------------------------------------------------------------------------------------------------------------------------------------------------------------IMFQLLSGVKAMHDNGVLHRDLKPGNLLVNKDCEL--KITDFGLARMVPKDLQNHDPDSTDPISSpMteyvvTRWYRPPELMlapNGVYDGAVDMWSVGCILGELLT----------------------------------------------------------------------------------------------------------------------------------------------------------------------------------------------------\n>tr|A0A1V9ZE36|A0A1V9ZE36_9STRA/520-622 [subseq from] Mitogen-activated protein kinase OS=Achlya hypogyna OX=1202772 GN=ACHHYP_16529 PE=4 SV=1\n----------------------------------------------------------------------------------------------------------------------------------------------------------------------------------------------------------------------------------------------------------------------------------------------------------------------------------------------------------------------------------------------------------------------------------------------------------------------------------------------------------------------------------------------------------------------------------------------------------------AIMYQLLCGAKALHENGVLHRDLKPGNILISKNCD--VKITDFGLSRFVPNGhTcsqveAPVAKDAPQLMTEyvVTRWYRPPEIMlapNGTYAEAVDMWSIGCIF---------------------------------------------------------------------------------------------------------------------------------------------------------------------------------------------------------\n>tr|A0A423UU86|A0A423UU86_STRGL/117-260 [subseq from] Non-specific serine/threonine protein kinase (Fragment) OS=Streptomyces globisporus OX=1908 GN=D3105_24965 PE=4 SV=1\n-----------------------------------------------------------------------------------------------------------------------------------------------------------------------------------------------------------------------------------------------------------------------------------------------------------------------------------------------------------------------------------------------------------------------------------------------------------------------------------------------------------------------------------------------------------------------------------------------------------------LGAGLAEALAVVHGQGIVHRDVKPSNVLLALDG---PRLIDFGIARALGATVS-L--TSTGVSVGSPGYMAPEQIRGRDVSGAADVFSLGAVLAYAATGAAPFPGDSSAvLLYKVVHEEPELGDLEG--ELREVVAGCLAKDPAARPAPADL-----------------------------------------------------------------------------------------------------------------------------------------------\n>tr|A0A154P722|A0A154P722_DUFNO/200-306 [subseq from] Ribosomal protein S6 kinase alpha-5 OS=Dufourea novaeangliae OX=178035 GN=WN55_08056 PE=4 SV=1\n------------------------------------------------------------------------------------------------------------------------------------------------------------------------------------------------------------------------------------------------------------------------------------------------------------------------------------------------------------------------------------------------------------------------------------------------------------------------------------------------------------------------------------------------------------------------------------------------------------------IGEVILALEHLHKLGIIYRDIKLENILLDREGHV--VLTDFGLSKEfLPHERDSNARAYSF--CGTIEYMAPEVVRGGSagHDIAVDWWSVGVLTYELLTGA-SPFTVEGEK----------------------------------------------------------------------------------------------------------------------------------------------------------------------------------------\n>tr|A0A154P722|A0A154P722_DUFNO/570-727 [subseq from] Ribosomal protein S6 kinase alpha-5 OS=Dufourea novaeangliae OX=178035 GN=WN55_08056 PE=4 SV=1\n----------------------------------------------------------------------------------------------------------------------------------------------------------------------------------------------------------------------------------------------------------------------------------------------------------------------------------------------------------------------------------------------------------------------------------------------------------------------------------------------------------------------------------------------------------------------------------------------------------------RIMRQLASAVRFMHSRGVVHRDLKPENIVFVHSGaDSPVKIVDFGFA-RIKRGCEPLHTPC-----FTLPYAAPEVVARQGYDQSCDLWSLGAILYSML-SGKPLFRTGSPDLVTRirageIDfDGDSWNHVSSLA--KQVAKGLLTVDPNKRLTASGLANHPWLAE---------------------------------------------------------------------------------------------------------------------------------------\n>tr|A0A251VFQ1|A0A251VFQ1_HELAN/168-339 [subseq from] Putative NPK1-related protein kinase 1 OS=Helianthus annuus OX=4232 GN=ANP1 PE=4 SV=1\n-------------------------------------------------------------------------------------------------------------------------------------------------------------------------------------------------------------------------------------------------------------------------------------------------------------------------------------------------------------------------------------------------------------------------------------------------------------------------------------------------------------------------------------------------------------------------------------------------------GPFPEAVIRMYTKQLLLGLDYLHKNGIMHRDIKGANILVD-N-KGCIKLADFGASKQVVELANGS---GAKSMKGTPYWMAPEVILQTGHSFSADIWSVGCTVIE-MATGKPPWSQHYQEVAALfyIGTTKSHPpIPDQLSfEAQDLLLKCLHKEPELRPSASDLLQHPFVTGKSQQH----------------------------------------------------------------------------------------------------------------------------------\n>tr|A0A6P8PHU7|A0A6P8PHU7_GEOSA/691-870 [subseq from] Receptor protein-tyrosine kinase OS=Geotrypetes seraphini OX=260995 GN=EPHB4 PE=4 SV=1\n--------------------------------------------------------------------------------------------------------------------------------------------------------------------------------------------------------------------------------------------------------------------------------------------------------------------------------------------------------------------------------------------------------------------------------------------------------------------------------------------------------------------------------------------------------------------------------------IITEFMENGALDSFLRlNDGQFTPIqLVGMLRGIASGMKYLSDMNYVHRDLAARNILV--NSNLVCKVSDFGLSRFLEENSSDPTYTSSLGGKIPIRWTAPEAIAFRKFTSASDAWSYGIVMWEVMSFGERPYWDMSNQDViNAIEQDYRLPPPPDCPTSLHqLMLDCWQKDRNARPRFPQI-----------------------------------------------------------------------------------------------------------------------------------------------\n>tr|A0A540NCV6|A0A540NCV6_MALBA/390-541 [subseq from] Protein kinase domain-containing protein OS=Malus baccata OX=106549 GN=C1H46_005491 PE=4 SV=1\n-----------------------------------------------------------------------------------------------------------------------------------------------------------------------------------------------------------------------------------------------------------------------------------------------------------------------------------------------------------------------------------------------------------------------------------------------------------------------------------------------------------------------------------------------------------------------------------------------------------------YTRQILHGLKYLHDRKVVHRDIKCANILVHANGSV--KLADFGLAKTIQ------NMNDIKSCQGTAYWMAPEVVNRKSQGYglPADIWSLGCTVLEMLT-GRVPYSNlEWMQALFKIGKGEPPQVPDSLSkDAQDFIDRCLQVDPNKRPSAAQLLTHPFL-----------------------------------------------------------------------------------------------------------------------------------------\n>tr|A0A084B6X1|A0A084B6X1_STACB/373-557 [subseq from] Non-specific serine/threonine protein kinase OS=Stachybotrys chartarum (strain CBS 109288 / IBT 7711) OX=1280523 GN=S7711_01419 PE=4 SV=1\n----------------------------------------------------------------------------------------------------------------------------------------------------------------------------------------------------------------------------------------------------------------------------------------------------------------------------------------------------------------------------------------------------------------------------------------------------------------------------------------------------------------------------------------------------------------------------PSSLNSWTLKVLTPMAEKGSLEELLELAGHIEIGkVRSWTRDLLDALNFLHNKNIAHQDIHPGNILLFREAtgEIVPKISDASYQREIH-NIGMQKRSLPGLKSSRSAyWLPPEIAttSNPQYTYKTDIWDFGVV-FVQMIFGLDVL-RKYSSPKNL---MASLMLSHSLQELV---SRYFKEDKQKRPRAFEL-----------------------------------------------------------------------------------------------------------------------------------------------\n>tr|A0A084B6X1|A0A084B6X1_STACB/814-921 [subseq from] Non-specific serine/threonine protein kinase OS=Stachybotrys chartarum (strain CBS 109288 / IBT 7711) OX=1280523 GN=S7711_01419 PE=4 SV=1\n---------------------------------------------------------------------------------------------------------------------------------------------------------------------------------------------------------------------------------------------------------------------------------------------------------------------------------------------------------------------------------------------------------------------------------------------------------------------------------------------------------------------------------------------------------------------------------------------------------------WRLFRQILEGLVHIHGLSIVHRDLKPENIFISSSADGVdnVKIGDFGLatSGQFSVDKVAantLETDDMTRSIGTAYYSAPEvrSTANGMYSTKVDMYSLGIIFF-EMC----------------------------------------------------------------------------------------------------------------------------------------------------------------------------------------------------\n>tr|A0A670IMU2|A0A670IMU2_PODMU/520-659 [subseq from] EPH receptor B2 OS=Podarcis muralis OX=64176 GN=EPHB2 PE=4 SV=1\n---------------------------------------------------------------------------------------------------------------------------------------------------------------------------------------------------------------------------------------------------------------------------------------------------------------------------------------------------------------------------------------------------------------------------------------------------------------------------------------------------------------------------------------------------------------------------------------VTEFMENGSLDSFLRQNDGQFTViqLVGMLRGIAAGMKYLADMNYVHRDLAARNILV--NSNLVCKVSDFGLSRFLEDDTSDPTYTSALGGKIPIRWTAPEAIQYRKFTSASDVWSYGIVMWEVMSYGERPYWDMTNQDVSM------------------------------------------------------------------------------------------------------------------------------------------------------------------------------------\n>tr|A0A4W3HE55|A0A4W3HE55_CALMI/513-790 [subseq from] Uncharacterized protein OS=Callorhinchus milii OX=7868 GN=LOC103184764 PE=4 SV=1\n----------------------------------------------------------------------------------------------------------------------------------------------------------------------------------------------------------------------------------------------------------------------------------------------------------------------------------------------------------------------------------------------------------------------------------------------------------------------------------------------------------------------------------------------------------------------------------------------------------------NVMKELIKALEILHGAKFAHRNLHPTHVLKDVGERIC--LADFDSSVHFDENKNVV-LESEGTWEASEVLQkmkeSPPVTFTEDELFRADLQALGRLLHYMVTGGKDAYSSPADVACNRPSLEEELL----SAEARHLIEWLLAPAAE-RATISDVKQHPFLWKPAEKIGFLHKVANEEDVRTRKEDTPITLRLNDKVDeQKTFYTWTEKIDEEVLNCMimGAQKkpqknsKTKFKNTpCDLLRLIRNLTEHLGEKSKEIQEKVGT-P---EEYFLGMFPDFTLWVYNAL-------------------\n>tr|A0A6A5NAK7|A0A6A5NAK7_LUPAL/504-689 [subseq from] Putative mitogen-activated protein kinase kinase kinase STE-STE11 family OS=Lupinus albus OX=3870 GN=Lal_00011602 PE=4 SV=1\n--------------------------------------------------------------------------------------------------------------------------------------------------------------------------------------------------------------------------------------------------------------------------------------------------------------------------------------------------------------------------------------------------------------------------------------------------------------------------------------------------------------------------------------------------------------------------------------------------KLLQEYGEfSEPVIRNYTQQILSGLAYLHAKNTVHRDIKGANILVDPNGR--VKLADFGMAKHITGQTCPLSF------KGSPYWMAPEVIRNNGLNIAVDVWSLGCTVLEMA-TTKPPWS-QYEGIAAMfkIGNSKELPTIpDSLSiEGKDFVRKCLQRDPRDRPSASALLSHPFVKctSPSERSSLGPEASDPV------------------------------------------------------------------------------------------------------------------------\n>tr|A0A1Y2FU68|A0A1Y2FU68_PROLT/129-276 [subseq from] Kinase-like domain-containing protein (Fragment) OS=Protomyces lactucae-debilis OX=2754530 GN=BCR37DRAFT_342594 PE=3 SV=1\n----------------------------------------------------------------------------------------------------------------------------------------------------------------------------------------------------------------------------------------------------------------------------------------------------------------------------------------------------------------------------------------------------------------------------------------------------------------------------------------------------------------------------------------------------------------------------------------------------------------KIFAQICGAVAYIHSRGIVHRDLKLENIFLDRKNN--VKLGDFGFTREN--DKGFM-----KTWCGSTAYSAPEILRcSKYQGEPVDIWSLGIILFA-LLSGQLPYDEEDELATkRMILESQPVFPPFFSDEMTQLITSMLNKDPEKRPSAQDILQHP-------------------------------------------------------------------------------------------------------------------------------------------\n>tr|A0A2V2E4Q6|A0A2V2E4Q6_9FIRM/96-220 [subseq from] Non-specific serine/threonine protein kinase OS=Clostridia bacterium OX=2044939 GN=DBX62_10570 PE=4 SV=1\n-------------------------------------------------------------------------------------------------------------------------------------------------------------------------------------------------------------------------------------------------------------------------------------------------------------------------------------------------------------------------------------------------------------------------------------------------------------------------------------------------------------------------------------------------------------------------------------------------KELIKSDGPMSPkVAVNIMCQVLDALSHAHQKGIIHRDVKPQNVIITPRG--RAKLTDFGIARDVAATTRTFTGSNVV--MGSVHYISPEQARGEDVTAASDIYSCAIMLYEMLTG-QVPFGGDNSVAIA-------------------------------------------------------------------------------------------------------------------------------------------------------------------------------------\n>tr|R5B1U7|R5B1U7_9CLOT/96-220 [subseq from] Non-specific serine/threonine protein kinase OS=Clostridium sp. CAG:226 OX=1262781 GN=BN545_00940 PE=4 SV=1\n-------------------------------------------------------------------------------------------------------------------------------------------------------------------------------------------------------------------------------------------------------------------------------------------------------------------------------------------------------------------------------------------------------------------------------------------------------------------------------------------------------------------------------------------------------------------------------------------------KELIKSDGPMSPkVAVNIMCQVLDALSHAHQKGIIHRDVKPQNVIITPRG--RAKLTDFGIARDVAATTRTFTGSNVV--MGSVHYISPEQARGEDVTAASDIYSCAIMLYEMLTG-QVPFGGDNSVAIA-------------------------------------------------------------------------------------------------------------------------------------------------------------------------------------\n>tr|A0A3Q7GCR8|A0A3Q7GCR8_SOLLC/247-415 [subseq from] Protein kinase domain-containing protein OS=Solanum lycopersicum OX=4081 GN=101259335 PE=3 SV=1\n----------------------------------------------------------------------------------------------------------------------------------------------------------------------------------------------------------------------------------------------------------------------------------------------------------------------------------------------------------------------------------------------------------------------------------------------------------------------------------------------------------------------------------------------------------------------------------------------------LKEKGALTPsTAVNFAMDIARGMTYLHNEpnVIIHRDLKPRNVLLVNSNADHLKVGDFGLSKLIRVQNSHDVYKMTGE-TGSYRYMAPEVFKHRKYDKKVDVFSFAMILYEMLEGDP-PlsHYEPYEAAKYVAEGHRPMFRAKGfTPELKELVEECWAPDMNKRPSFLDIL----------------------------------------------------------------------------------------------------------------------------------------------\n>tr|A0A0C3PSK9|A0A0C3PSK9_PISTI/162-316 [subseq from] Protein kinase domain-containing protein (Fragment) OS=Pisolithus tinctorius Marx 270 OX=870435 GN=M404DRAFT_80326 PE=4 SV=1\n----------------------------------------------------------------------------------------------------------------------------------------------------------------------------------------------------------------------------------------------------------------------------------------------------------------------------------------------------------------------------------------------------------------------------------------------------------------------------------------------------------------------------------------------------------------------------------------------------------------VVVRSILSGVKYLHDHDIVHRDLKPENILYrTKDPNSDVVIVDFGIAKHLHSSTEQLQS----L-AGSLGYVAPEVLNHLGHGKAVDIWSTGIITYVLLCGY-TPFrSDDPKEIIRETTDAKFEFheaYWSKVSAAKSFIRLLLNPDPSKRPTAEEALNHH-------------------------------------------------------------------------------------------------------------------------------------------\n>tr|V6LN63|V6LN63_9EUKA/110-220 [subseq from] Kinase OS=Spironucleus salmonicida OX=348837 GN=SS50377_14226 PE=3 SV=1\n------------------------------------------------------------------------------------------------------------------------------------------------------------------------------------------------------------------------------------------------------------------------------------------------------------------------------------------------------------------------------------------------------------------------------------------------------------------------------------------------------------------------------------------------------------------------------------------------------------DLILQIFIDIVVGIYYLQKQSIIHRDLKPQNILIFNDKQLgyRAKLSDFNLSKKLN---SIIDKTSTQ--TGTPYFIAPEILRGSLYDYRVDVWSLGIMLYYIFS-GKLPYQGNNKD----------------------------------------------------------------------------------------------------------------------------------------------------------------------------------------\n>tr|A0A093IPK0|A0A093IPK0_DRYPU/73-248 [subseq from] Ephrin type-A receptor 6 (Fragment) OS=Dryobates pubescens OX=118200 GN=N307_11009 PE=4 SV=1\n------------------------------------------------------------------------------------------------------------------------------------------------------------------------------------------------------------------------------------------------------------------------------------------------------------------------------------------------------------------------------------------------------------------------------------------------------------------------------------------------------------------------------------------------------------------------------------------YMENGSlDSFLRKHDGHFTVIqLVGMLRGIASGMKYLSDMGYVHRDLAARNILV--NSNLMCKVSDFGLSRVLEDDPEAAYT--TSGGKIPIRWTAPEAIAYRKFSSASDAWSYGIVMWEVMSYGERPYWEMSNQDVIL-SIEEgyRLPAPMGCPASLHqLMLHCWQKERNHRPKFSDIVN---------------------------------------------------------------------------------------------------------------------------------------------\n>tr|A0A6E8WDM0|A0A6E8WDM0_ANOCL/544-687 [subseq from] Uncharacterized protein OS=Anopheles coluzzii OX=1518534 PE=4 SV=1\n------------------------------------------------------------------------------------------------------------------------------------------------------------------------------------------------------------------------------------------------------------------------------------------------------------------------------------------------------------------------------------------------------------------------------------------------------------------------------------------------------------------------------------------------------------------------------------------------------------PAVQIYIAEIIVAIEHLHKLGIVYRDIKLENILVDVDGHI--VLTDFGLSRELVYENERA---H--SFCGTVEYMAPEILKPTQQghDSAVDWWSVGVLTFELLTGAS-PFTADQNEIARRITETEA-IIPENLsPEATDFIRRLLVKDPKRR-----------------------------------------------------------------------------------------------------------------------------------------------------\n>tr|A0A6E8WDM0|A0A6E8WDM0_ANOCL/912-1015 [subseq from] Uncharacterized protein OS=Anopheles coluzzii OX=1518534 PE=4 SV=1\n--------------------------------------------------------------------------------------------------------------------------------------------------------------------------------------------------------------------------------------------------------------------------------------------------------------------------------------------------------------------------------------------------------------------------------------------------------------------------------------------------------------------------------------------------------------------------------------------------------------------QLVDAVAYIHRQGYAHRDLKPENVMLERSSSDQLRLIDFGFAQRLDSTDAPQPAGTLGYAApevlvGSTGQKST-AGNSSYSLETTDLWSLGVILYT-MLCGQAPF----------------------------------------------------------------------------------------------------------------------------------------------------------------------------------------------\n>tr|A0A2G2YYY3|A0A2G2YYY3_CAPAN/135-288 [subseq from] Calcium and calcium/calmodulin-dependent serine/threonine-protein kinase OS=Capsicum annuum OX=4072 GN=T459_22128 PE=4 SV=1\n-----------------------------------------------------------------------------------------------------------------------------------------------------------------------------------------------------------------------------------------------------------------------------------------------------------------------------------------------------------------------------------------------------------------------------------------------------------------------------------------------------------------------------------------------------------------------------------------------------------------VVRQIAKGLEALHGANIVHRDLKPENCLFLnKDKNSPLKIMDFGLSSFE-----DFANPVVGL-FGSIDYVSPEALSREKITTKTDIWSLGVILYILLSGYPPFFApSNRQKQQMILNGQFSFdeKTWKKIsSSAKQLISSLLKVDPNMRPTAQEIVEHA-------------------------------------------------------------------------------------------------------------------------------------------\n>tr|A0A1H6E191|A0A1H6E191_9ACTN/121-269 [subseq from] Non-specific serine/threonine protein kinase OS=Streptomyces yanglinensis OX=310779 GN=SAMN05216223_12374 PE=4 SV=1\n-------------------------------------------------------------------------------------------------------------------------------------------------------------------------------------------------------------------------------------------------------------------------------------------------------------------------------------------------------------------------------------------------------------------------------------------------------------------------------------------------------------------------------------------------------------------------------------------------------------V-LALGAGLAEALEAIHAAGVVHRDLKPSNVLLASDG---PRVIDFGISTA--SEASALTH--TGMTIGTPGFMSPEQLTGGSIGPASDVFALGAVLAYTAA-GVGPFGSGTPHalHFRAVYEQPDLGALP--PGLREIVAACLAKEPDRRPTVADLLHR--------------------------------------------------------------------------------------------------------------------------------------------\n>tr|A0A069DXJ1|A0A069DXJ1_9HEMI/113-274 [subseq from] Putative serine/threonine protein kinase OS=Panstrongylus megistus OX=65343 PE=2 SV=1\n------------------------------------------------------------------------------------------------------------------------------------------------------------------------------------------------------------------------------------------------------------------------------------------------------------------------------------------------------------------------------------------------------------------------------------------------------------------------------------------------------------------------------------------------------------------------------------------------------------------IGEIILALEHLHKLGIIYRDIKLENILLDAQGHI--VLTDFGLSKEfLPHETEQRAYS----FCGTIEYMAPEVVRGGStgHDIAVDWWSVGVLTYELLTGAS-PFtveGEkNSQQEISrrILRTNPP-IPEELSPEVADFITKLLVKNPRERlgggaDDAEELKRHPFF-----------------------------------------------------------------------------------------------------------------------------------------\n>tr|A0A069DXJ1|A0A069DXJ1_9HEMI/448-579 [subseq from] Putative serine/threonine protein kinase OS=Panstrongylus megistus OX=65343 PE=2 SV=1\n-------------------------------------------------------------------------------------------------------------------------------------------------------------------------------------------------------------------------------------------------------------------------------------------------------------------------------------------------------------------------------------------------------------------------------------------------------------------------------------------------------------------------------------------------------------------------------------YLVLELLEGGELLQrIRRQNRFTETEASRIMRQLVSAVNFMHSHGVVHRDLKPENLLFTDDGaDATIKVVDFGFAQ-LKKEGDSLHTP-----CYTLHYAAPEVLHNSARgyDENCDLWSLGVILY-TMLSGRAPFLAR-------------------------------------------------------------------------------------------------------------------------------------------------------------------------------------------\n>tr|A0A3Q2FJU3|A0A3Q2FJU3_CYPVA/731-914 [subseq from] Receptor protein-tyrosine kinase OS=Cyprinodon variegatus OX=28743 PE=4 SV=1\n----------------------------------------------------------------------------------------------------------------------------------------------------------------------------------------------------------------------------------------------------------------------------------------------------------------------------------------------------------------------------------------------------------------------------------------------------------------------------------------------------------------------------------------------------------------------------------KHAMIVTEYMENGALDTYLKDHDAeiPSYQLLGMLRGIAAGMKYLSDMNYVHRDLAARNVLV--NSNLECKVSDFGLSRVLEDDAEG-TY-TTRGGKIPIRWTAPEAIEYRKFTSASDVWSFGIVMWEVMAFGERPYWDMSNHEVmKAINEAFRLPAPMECPSAIYqLMLQCWQHDRSKRPRFSDIVN---------------------------------------------------------------------------------------------------------------------------------------------\n>tr|A0A4W6F184|A0A4W6F184_LATCA/217-414 [subseq from] Mitogen-activated protein kinase kinase kinase 12 OS=Lates calcarifer OX=8187 GN=LOC108900211 PE=3 SV=1\n---------------------------------------------------------------------------------------------------------------------------------------------------------------------------------------------------------------------------------------------------------------------------------------------------------------------------------------------------------------------------------------------------------------------------------------------------------------------------------------------------------------------------------------------------------------------------------------------------------------VDWSMGIAGGMNYLHLHKIIHRDLKSPNMLITHDD--LVKISDFGTSKELS-DKS--TKMS---FAGTVAWMAPEVIRNEPVSEKVDIWSFGVVLWEMLTG-EIPYKDVDSSAIiwGVGNNSLQLPIPESCPDGFKIlLRQCWNCKPRNRPSFRQILLHLDIASADV-LSTPQETYFKSQAEWREEVKQHFEKIKSEGT--CLHRLDEEL-----------------------------------------------------------------------------------------\n>tr|A0A2K6U6A9|A0A2K6U6A9_SAIBB/1640-1796 [subseq from] Striated muscle enriched protein kinase OS=Saimiri boliviensis boliviensis OX=39432 GN=SPEG PE=3 SV=1\n-----------------------------------------------------------------------------------------------------------------------------------------------------------------------------------------------------------------------------------------------------------------------------------------------------------------------------------------------------------------------------------------------------------------------------------------------------------------------------------------------------------------------------------------------------------------------------------------------------------------YMRQVLEGIHYLHQSHVLHLDVKPENLLVWDGAAgeEQVRICDFGNAQELTPGEPQYC------QYGTPEFVAPEIVNQSPVSGVTDIWPVGVVAFLCLTGISPFVGENDRTTlMNIRNYnvafEETTFLSL-SREARGFLIKVLVQD-RLRPTAEETLEHPWFK----------------------------------------------------------------------------------------------------------------------------------------\n>tr|A0A2K6U6A9|A0A2K6U6A9_SAIBB/3014-3173 [subseq from] Striated muscle enriched protein kinase OS=Saimiri boliviensis boliviensis OX=39432 GN=SPEG PE=3 SV=1\n--------------------------------------------------------------------------------------------------------------------------------------------------------------------------------------------------------------------------------------------------------------------------------------------------------------------------------------------------------------------------------------------------------------------------------------------------------------------------------------------------------------------------------------------------------------------------------------------------------------------QLLQGLDYLHSRHVLHLDIKPDNLLLAPDNAL--KIVDFGSAQ--PYNPQALR--PLGHRTGTLEFMAPEMVKGEPIGSATDIWGAGV-LTYIMLSGRSPFYEpePQEMEARIMGGRFDAFQLypNTSQSATLFLRKVLSVHPWSRPSLQDCLAHP--WLQDAYLMKLR------------------------------------------------------------------------------------------------------------------------------\n>tr|R7Q887|R7Q887_CHOCR/340-505 [subseq from] Serine/threonine protein kinase Membrane OS=Chondrus crispus OX=2769 GN=CHC_T00010324001 PE=4 SV=1\n-----------------------------------------------------------------------------------------------------------------------------------------------------------------------------------------------------------------------------------------------------------------------------------------------------------------------------------------------------------------------------------------------------------------------------------------------------------------------------------------------------------------------------------------------------------------------------------------------------------------VIRSILEALSYLHRHGIVHRDLKPENILCKNTdpNTLEVKIADFGLAGVMVTAKKTMT--S---YVGSPAFCAPEVLRKVKYGPPVDSWGVGVILFNMLTG-RLPFeGRTAKETVKLVKtAQYEMPSREwrgISAEAQSLVKSLLQEDPLKRLNAQAATHHPwLETNSDHPL----------------------------------------------------------------------------------------------------------------------------------\n>tr|A0A353B2F7|A0A353B2F7_9PLAN/110-255 [subseq from] Non-specific serine/threonine protein kinase OS=Planctomycetaceae bacterium OX=2026779 GN=DDW52_06030 PE=4 SV=1\n----------------------------------------------------------------------------------------------------------------------------------------------------------------------------------------------------------------------------------------------------------------------------------------------------------------------------------------------------------------------------------------------------------------------------------------------------------------------------------------------------------------------------------------------------------------------------------------------------------------SIARQICSALQHAHNHGIIHRDLKPSNIFIT--SDAVAKLGDFGIAR----DTHAADITSHGLTVGTHAYMSPEQIRGDASvTGQADLYSLGCVLFEMLAGQRAFPGTNFANlfEQHLFKEPPRIrEYCPDLPAAmIEVVDSLLEKDPADRP----------------------------------------------------------------------------------------------------------------------------------------------------\n>tr|A0A3B6KJN6|A0A3B6KJN6_WHEAT/162-326 [subseq from] Protein kinase domain-containing protein OS=Triticum aestivum OX=4565 PE=4 SV=1\n----------------------------------------------------------------------------------------------------------------------------------------------------------------------------------------------------------------------------------------------------------------------------------------------------------------------------------------------------------------------------------------------------------------------------------------------------------------------------------------------------------------------------------------------------------------------------------------------------------------DIIRRVCSGLHYLHDeCRIIHLDLKPQNILL--DDHMMPKLADFGMSRLFGRQQSRIITRSRG---GTFGYMAPEYITNGLITTKSDIFSLGIIIIELMTGHrKYPESSEtpFEDFIeNVIANwrhrlEKTLsyTALETCSEQVNrcIVLGLncLNPDPSKRPSAWDILQ---------------------------------------------------------------------------------------------------------------------------------------------\n>tr|A0A446T8A3|A0A446T8A3_TRITD/162-326 [subseq from] Protein kinase domain-containing protein OS=Triticum turgidum subsp. durum OX=4567 GN=TRITD_5Av1G170840 PE=4 SV=1\n----------------------------------------------------------------------------------------------------------------------------------------------------------------------------------------------------------------------------------------------------------------------------------------------------------------------------------------------------------------------------------------------------------------------------------------------------------------------------------------------------------------------------------------------------------------------------------------------------------------DIIRRVCSGLHYLHDeCRIIHLDLKPQNILL--DDHMMPKLADFGMSRLFGRQQSRIITRSRG---GTFGYMAPEYITNGLITTKSDIFSLGIIIIELMTGHrKYPESSEtpFEDFIeNVIANwrhrlEKTLsyTALETCSEQVNrcIVLGLncLNPDPSKRPSAWDILQ---------------------------------------------------------------------------------------------------------------------------------------------\n>tr|A0A6P6F2E3|A0A6P6F2E3_OCTDE/968-1125 [subseq from] striated muscle preferentially expressed protein kinase isoform X7 OS=Octodon degus OX=10160 GN=Speg PE=3 SV=1\n----------------------------------------------------------------------------------------------------------------------------------------------------------------------------------------------------------------------------------------------------------------------------------------------------------------------------------------------------------------------------------------------------------------------------------------------------------------------------------------------------------------------------------------------------------------------------------------------------------------AYMRQVLEGIGYLHQNHVLHLDIKPENLLIWDGAggEEQVRICDFGNAQELiPGEPQ-Y------CQYGTPEFVAPEIVNQSPVSGVTDIWPVGVVAFLCLTGISPFVGENDRTTlMNIRNYnvafEETTFLSL-SREARGFLIKVLVQD-RLRPTAEETLEHPWFK----------------------------------------------------------------------------------------------------------------------------------------\n>tr|A0A6P6F2E3|A0A6P6F2E3_OCTDE/2316-2475 [subseq from] striated muscle preferentially expressed protein kinase isoform X7 OS=Octodon degus OX=10160 GN=Speg PE=3 SV=1\n--------------------------------------------------------------------------------------------------------------------------------------------------------------------------------------------------------------------------------------------------------------------------------------------------------------------------------------------------------------------------------------------------------------------------------------------------------------------------------------------------------------------------------------------------------------------------------------------------------------------QLLQGLDYLHGHCVLHLDIKPDNLLLAPDNAL--KIVDFGSAQ--PYNPQALR--PLGHRTGTLEFMAPEMVKGEPIGSATDIWGAGVLTY-IMLSGHSPFyePDPQETEARIVGGRFDAFQLypNTSQSATLFLRKILSVHPWSRPSLQDCLAHP--WLQDAYLMKLR------------------------------------------------------------------------------------------------------------------------------\n>tr|A0A6J2WUJ4|A0A6J2WUJ4_CHACN/692-847 [subseq from] Receptor protein-tyrosine kinase OS=Chanos chanos OX=29144 GN=ephb3 PE=4 SV=1\n-------------------------------------------------------------------------------------------------------------------------------------------------------------------------------------------------------------------------------------------------------------------------------------------------------------------------------------------------------------------------------------------------------------------------------------------------------------------------------------------------------------------------------------------------------------------------------------------------------------QLVGMLRGIAAGMKYLSDMNYVHRDLAARNILV--NSNLVCKVSDFGLSRFLEDDPSDPTYTSSLGGKIPIRWTAPEAIAYRKFTSASDVWSYGIVMWEVMSYGERPYWDMSNQDViNAVEQDYRLPPPMDCPTALHqLMLDCWVKERNLRPKFSQIV----------------------------------------------------------------------------------------------------------------------------------------------\n>tr|A0A1D6GJU5|A0A1D6GJU5_MAIZE/416-574 [subseq from] Mitogen-activated protein kinase kinase kinase 1 OS=Zea mays OX=4577 GN=ZEAMMB73_Zm00001d013477 PE=4 SV=1\n------------------------------------------------------------------------------------------------------------------------------------------------------------------------------------------------------------------------------------------------------------------------------------------------------------------------------------------------------------------------------------------------------------------------------------------------------------------------------------------------------------------------------------------------------------------------------------------------------------------TRQILNGLVYLHERNVVHRDIKCANILVHANGSV--KLADFGLAKEMSKI--NMLRS----CKGSVYWMAPEVINPKKMyGPSADIWSLGCTVLEMLTR-QIPFPNIEWTNaFFMIgRGEQPTIPCYLSKEAQDFIGQCVRVDPESRPSASQLLEHP-FVNRPLRASFE-------------------------------------------------------------------------------------------------------------------------------\n>tr|A0A6G3PN42|A0A6G3PN42_9ACTN/109-258 [subseq from] Non-specific serine/threonine protein kinase (Fragment) OS=Streptomyces sp. SID10692 OX=2706026 GN=G3I27_18005 PE=4 SV=1\n---------------------------------------------------------------------------------------------------------------------------------------------------------------------------------------------------------------------------------------------------------------------------------------------------------------------------------------------------------------------------------------------------------------------------------------------------------------------------------------------------------------------------------------------------------------------------------------------------------LPEPAVRTLGAGLAEALDAVHGQGIVHRDVKPSNVLLALDG---PRLIDFGIARALGATVS-L--TSTGVSVGSPGYMAPEQIRGRDVTGAADVFSLGAVLAYAATGEAPFPGDSSAvLLYKVVHEEPELG--ELAGELREVVAGCLAKDPADRPAPA-------------------------------------------------------------------------------------------------------------------------------------------------\n>tr|A0A2H5PBK2|A0A2H5PBK2_CITUN/354-472 [subseq from] Uncharacterized protein OS=Citrus unshiu OX=55188 GN=CUMW_121430 PE=4 SV=1\n---------------------------------------------------------------------------------------------------------------------------------------------------------------------------------------------------------------------------------------------------------------------------------------------------------------------------------------------------------------------------------------------------------------------------------------------------------------------------------------------------------------------------------------------------------------------------------------------------------------------TAQAIAYLHLLAtppIYHRDIKSSNILL--DEKLDAKISDFGLSRLALNDASHVT----TFAQGTLGYLDPEYYINFQLTDKSDVYSFGVVLVELLTSKKAVDFNREEEDVNLVFYFGNILKQER------------------------------------------------------------------------------------------------------------------------------------------------------------------------\n>tr|A0A2H5PBK2|A0A2H5PBK2_CITUN/965-1098 [subseq from] Uncharacterized protein OS=Citrus unshiu OX=55188 GN=CUMW_121430 PE=4 SV=1\n--------------------------------------------------------------------------------------------------------------------------------------------------------------------------------------------------------------------------------------------------------------------------------------------------------------------------------------------------------------------------------------------------------------------------------------------------------------------------------------------------------------------------------------------------------------------------------------------------------------RLVIAHQIAEGLTYLHSAAvppIYHRDVKSSNILL--DEKLNAKVSDFGLSR-LVERTETNDSHIFTTAQGTMGYLDPEYYRNFQLTDKSDVYSFGVVLLELLTSKKAIDFNREEENVNLVVYMKKIMDEERLMEVV-------------------------------------------------------------------------------------------------------------------------------------------------------------------\n>tr|B6JYQ3|B6JYQ3_SCHJY/486-651 [subseq from] STE/STE11 protein kinase Byr2 OS=Schizosaccharomyces japonicus (strain yFS275 / FY16936) OX=402676 GN=SJAG_01718 PE=3 SV=1\n---------------------------------------------------------------------------------------------------------------------------------------------------------------------------------------------------------------------------------------------------------------------------------------------------------------------------------------------------------------------------------------------------------------------------------------------------------------------------------------------------------------------------------------------------------------------------------------------------------FEEPLVRNLVPQILSGLEYLHSRDIIHRDIKGANILIDNKGQ--IKISDFGISKKIED-NIQQTVNNRFSFQGSAFWMAPEVVQQTKYTKKTDIWSLGCLTVEMLT-GKHPYPKCNQtQAIFRIGKLIAPDIPSTIsAEAKDFLAQTFIVEYERRPNASELLKHPFVCKS--------------------------------------------------------------------------------------------------------------------------------------\n>tr|A0A7K4Z785|A0A7K4Z785_BUCAB/671-945 [subseq from] Receptor protein-tyrosine kinase (Fragment) OS=Bucorvus abyssinicus OX=153643 GN=Epha5 PE=4 SV=1\n----------------------------------------------------------------------------------------------------------------------------------------------------------------------------------------------------------------------------------------------------------------------------------------------------------------------------------------------------------------------------------------------------------------------------------------------------------------------------------------------------------------------------------------------------------------------------------------TEYMENGSLDTFLKKNdGQFTVIqLVGMLRGIASGMKYLSDMGYVHRDLAARNILI--NSNLVCKVSDFGLSRVLEDDPEAAY--TTRGGKIPIRWTAPEAIAFRKFTSASDVWSYGIVMWEVMSYGERPYWEMTNQDViKAVEEGYRLPSPMDCPAALYqLMLDCWQKDRNSRPKFDEIVSmlDKLIRN-PSSLKTLVNASSRVSnvlVEHSPVGSSAYRSVGEWLEAIKMGRYTE----IFMENgYSSMDAVAQVTLEDLRRLGVTLVGHQKKIMNSLQEMK---------------------------------------------\n>tr|A0A3L6TQ34|A0A3L6TQ34_PANMI/588-759 [subseq from] Mitogen-activated protein kinase kinase kinase 1-like OS=Panicum miliaceum OX=4540 GN=C2845_PM01G10040 PE=4 SV=1\n------------------------------------------------------------------------------------------------------------------------------------------------------------------------------------------------------------------------------------------------------------------------------------------------------------------------------------------------------------------------------------------------------------------------------------------------------------------------------------------------------------------------------------------------------------------------------------------------------------------TRQILNGLTYLHERNIVHRDIKCANILVHANGSV--KLADFGLAKEITK-FSAIK-S----CKGTVYWMAPEVVNPKKTyGPAADIWSLGCTVLEMLT-QKIPYPDLeWTQALYRIGKGEAPAIPSGLsKDARDFISQCVKPNPEDRPSASKLLDHPFVNKSIRSISVTAN---HAELAEREGG----------------------------------------------------------------------------------------------------------------\n>tr|A0A6N2BJJ4|A0A6N2BJJ4_SOLCI/247-415 [subseq from] Protein kinase domain-containing protein OS=Solanum chilense OX=4083 GN=EJD97_008522 PE=3 SV=1\n----------------------------------------------------------------------------------------------------------------------------------------------------------------------------------------------------------------------------------------------------------------------------------------------------------------------------------------------------------------------------------------------------------------------------------------------------------------------------------------------------------------------------------------------------------------------------------------------------LKEKGALTPsTAVNFAMDIARGMTYLHNEpnVIIHRDLKPRNVLLVNSNADHLKVGDFGLSKLIRVQNSHDVYKMTGE-TGSYRYMAPEVFKHRKYDKKVDVFSFAMILYEMLEGDP-PlsHYEPYEAAKYVAEGHRPMFRAKGfTPELKELVDECWAPDMNKRPSFLDIL----------------------------------------------------------------------------------------------------------------------------------------------\n>tr|A0A7V5APU3|A0A7V5APU3_9BACT/103-268 [subseq from] Non-specific serine/threonine protein kinase OS=bacterium OX=1869227 GN=ENW70_00915 PE=4 SV=1\n-------------------------------------------------------------------------------------------------------------------------------------------------------------------------------------------------------------------------------------------------------------------------------------------------------------------------------------------------------------------------------------------------------------------------------------------------------------------------------------------------------------------------------------------------------------------------------------------------IEYLKRRGKLTPLeSLEIIKQVAQGLKHAHEHRIIHRDIKPENIMVARDG--LVKLTDMGLAKKIGAVEQDITV--TGQVVGTPCYMAPEQITNPKEVdHRVDIYGLGATLYHLVTGR-RPFlAETgAQIMLRVLNERLTFEPEDEIPQALQsLILKMTAKSPELRHTSAD------------------------------------------------------------------------------------------------------------------------------------------------\n>tr|A0A484EHF5|A0A484EHF5_BRELC/549-713 [subseq from] Uncharacterized protein OS=Bremia lactucae OX=4779 GN=CCR75_007278 PE=4 SV=1\n------------------------------------------------------------------------------------------------------------------------------------------------------------------------------------------------------------------------------------------------------------------------------------------------------------------------------------------------------------------------------------------------------------------------------------------------------------------------------------------------------------------------------------------------------------------------------------------------------------------AAEIVLALIHLHEQGIVYRDLKPENIMLDVDGH--VKLADFGLAKE--GITSEL--NGTYTMCGTPEYLPPEILNRVGHGTAVDWWNLGMVLFEMLTGRPPWYTQDRQELFNRLRNAELAFPQGLTPEAMNLIEGLLVRDPAKRLGAIDVreiTYHPFFADIDWNLLYNRQ-----------------------------------------------------------------------------------------------------------------------------\n>tr|A0A835IKK0|A0A835IKK0_9MAGN/191-360 [subseq from] Uncharacterized protein OS=Coptis chinensis OX=261450 GN=IFM89_002727 PE=4 SV=1\n----------------------------------------------------------------------------------------------------------------------------------------------------------------------------------------------------------------------------------------------------------------------------------------------------------------------------------------------------------------------------------------------------------------------------------------------------------------------------------------------------------------------------------------------------------------------------------------------------GKFGSFPEAVIITFTKQLLLGLEYLHKNGIMHRDIKGANILV-DNRGI-IKLADFGASKKVV-ELATITGAKS--MKGTPYWMAPEVILQTGHSFSADIWSVGCTVIE-MATGKPPWSQQYQEVAALFHigTTKSHpPIPDHLsMEAKDFLLKCLQKEPNLRPAASELLQHPFVSG---------------------------------------------------------------------------------------------------------------------------------------\n>tr|C4JNE7|C4JNE7_UNCRE/717-887 [subseq from] Uncharacterized protein OS=Uncinocarpus reesii (strain UAMH 1704) OX=336963 GN=UREG_04353 PE=3 SV=1\n------------------------------------------------------------------------------------------------------------------------------------------------------------------------------------------------------------------------------------------------------------------------------------------------------------------------------------------------------------------------------------------------------------------------------------------------------------------------------------------------------------------------------------------------------------------------------------------------------YNTFQEPLIRNFVRQILSGLSYLHSRDIIHRDIKGANVLVDNKGQ--IKISDFGISKRVEASTMLGASGSGHLHrpslQGSVYWMAPEVVRQTAHTKKADIWSLGCLVVE-MFIGAHPFPDCSQLQaiFAIGNNQARPPAPENaSKEATAFLDMTFEIDHEKRPSADDLLNDPF------------------------------------------------------------------------------------------------------------------------------------------\n>tr|A0A6I9IS88|A0A6I9IS88_VICPA/731-1005 [subseq from] Receptor protein-tyrosine kinase OS=Vicugna pacos OX=30538 GN=EPHA5 PE=4 SV=1\n----------------------------------------------------------------------------------------------------------------------------------------------------------------------------------------------------------------------------------------------------------------------------------------------------------------------------------------------------------------------------------------------------------------------------------------------------------------------------------------------------------------------------------------------------------------------------------------TEYMENGSLDTFLKKNdGQFTVIqLVGMLRGIAAGMKYLSDMGYVHRDLAARNILI--NSNLVCKVSDFGLSRVLEDDPEAAY--TTRGGKIPIRWTAPEAIAFRKFTSASDVWSYGIVMWEVVSYGERPYWEMTNQDViKAVEEGYRLPSPMDCPAALYqLMLDCWQKDRNSRPKFDEIVNmlDKLIRN-PSSLKTLVNASSRVSTLLAEHGPLGSGAYRSVG-EWLEAIKMGRYTEIFMENgYSSMDAVAQVTLEDLRRLGVTLVGHQKKIMNSLQEMK---------------------------------------------\n>tr|A0A6I9IP88|A0A6I9IP88_VICPA/732-1006 [subseq from] Receptor protein-tyrosine kinase OS=Vicugna pacos OX=30538 GN=EPHA5 PE=4 SV=1\n----------------------------------------------------------------------------------------------------------------------------------------------------------------------------------------------------------------------------------------------------------------------------------------------------------------------------------------------------------------------------------------------------------------------------------------------------------------------------------------------------------------------------------------------------------------------------------------TEYMENGSLDTFLKKNdGQFTVIqLVGMLRGIAAGMKYLSDMGYVHRDLAARNILI--NSNLVCKVSDFGLSRVLEDDPEAAY--TTRGGKIPIRWTAPEAIAFRKFTSASDVWSYGIVMWEVVSYGERPYWEMTNQDViKAVEEGYRLPSPMDCPAALYqLMLDCWQKDRNSRPKFDEIVNmlDKLIRN-PSSLKTLVNASSRVSTLLAEHGPLGSGAYRSVG-EWLEAIKMGRYTEIFMENgYSSMDAVAQVTLEDLRRLGVTLVGHQKKIMNSLQEMK---------------------------------------------\n>tr|A0A1H6AJJ4|A0A1H6AJJ4_9ACTN/80-239 [subseq from] Non-specific serine/threonine protein kinase OS=Streptomyces yanglinensis OX=310779 GN=SAMN05216223_105456 PE=4 SV=1\n-------------------------------------------------------------------------------------------------------------------------------------------------------------------------------------------------------------------------------------------------------------------------------------------------------------------------------------------------------------------------------------------------------------------------------------------------------------------------------------------------------------------------------------------------------------------------------------------------------NGGPLPVpdVWLLLRDAAAGLAAVNGTGIVHRDLKPSNVMLRPD-GL--TLIDFGVAMAL--EQSRLTQS--GMVIGTPAYMSPEQASSRRNlTGATDVFALGCLLGYAATG-QPPYGDGggVQMLYRIIHEQPDLEPLRAVDrELAAVVADCLAYDPQDRPTAAELV----------------------------------------------------------------------------------------------------------------------------------------------\n>tr|A0A814C0I7|A0A814C0I7_9BILA/221-377 [subseq from] Hypothetical protein OS=Adineta steineri OX=433720 GN=JYZ213_LOCUS12317 PE=4 SV=1\n-----------------------------------------------------------------------------------------------------------------------------------------------------------------------------------------------------------------------------------------------------------------------------------------------------------------------------------------------------------------------------------------------------------------------------------------------------------------------------------------------------------------------------------------------------------------------------------------------------------------VCKSVLKALAYLHSNGVIHRDIKSDSILLSTDG--FVKLSDFGFCAQVMNEKKAQTIKRKSL-VGTPYWMSPEVISRTPYSTEVDIWSLGIMV-MEMVDGEPPYFNEQPlTAMRKIRDQPPPK-LKNPHKASSLLQGFLGrcliRDPSQRATAIDLLDHPFL-----------------------------------------------------------------------------------------------------------------------------------------\n>tr|A0A6P8RP49|A0A6P8RP49_GEOSA/144-305 [subseq from] Ribosomal protein S6 kinase OS=Geotrypetes seraphini OX=260995 GN=RPS6KA5 PE=3 SV=1\n-------------------------------------------------------------------------------------------------------------------------------------------------------------------------------------------------------------------------------------------------------------------------------------------------------------------------------------------------------------------------------------------------------------------------------------------------------------------------------------------------------------------------------------------------------------------------------------------------------------------GEIVLALEHLHKLGIIYRDTKLENILLD--SSGHVVLTDFGLSKEFLTDEKERAYS----FCGTIEYMAPEIVRGGEmgHDKAVDWWSLGVLMFELLTGAS-PFTVDGEKnsqsEISrrILKND-PPYPPEMSSIAKDIIQGLLIKDPRKRLGcgsggSDEIKKHPFFQN---------------------------------------------------------------------------------------------------------------------------------------\n>tr|A0A1Y3NS30|A0A1Y3NS30_PIRSE/96-257 [subseq from] Protein kinase domain-containing protein (Fragment) OS=Piromyces sp. (strain E2) OX=73868 GN=PIROE2DRAFT_34283 PE=3 SV=1\n----------------------------------------------------------------------------------------------------------------------------------------------------------------------------------------------------------------------------------------------------------------------------------------------------------------------------------------------------------------------------------------------------------------------------------------------------------------------------------------------------------------------------------------------------------------------------------------------------------TEPLIKSLTSQILSGLEYLHNKSIIHRDIKGANILVDEDG--IAKISDFGISKRNEYEKA-YKFNSRMSGfKGTVYWMAPEVVKGRGYSAKVDIWSVGCCVLEMFT-GTHPWTGFSEAQpvIYKLCTMNRPAIPDSIgTDAKEFIDSALSINPEKRPTASELLTHK-------------------------------------------------------------------------------------------------------------------------------------------\n>tr|A0A669C902|A0A669C902_ORENI/217-415 [subseq from] Mitogen-activated protein kinase kinase kinase OS=Oreochromis niloticus OX=8128 PE=3 SV=1\n--------------------------------------------------------------------------------------------------------------------------------------------------------------------------------------------------------------------------------------------------------------------------------------------------------------------------------------------------------------------------------------------------------------------------------------------------------------------------------------------------------------------------------------------------------------------------------------------------------------LVDWSMGIAGGMNYLHLHKIIHRDLKSPNMLITHDD--LVKISDFGTSKELS-DKS--TKMS---FAGTVAWMAPEVIRNEPVSEKVDIWSFGVVLWEMLTG-EIPYKDVDSSAIiwGVGNNSLQLPIPESCPDGFKIlLRQCWNCKPRNRPSFRQILLHLDIASADV-LSTPQETYFKSQAEWREEVKQHFEKIKSDGT--CLHRLDEEL-----------------------------------------------------------------------------------------\n>tr|A0A6A3WLE4|A0A6A3WLE4_9STRA/1340-1446 [subseq from] Uncharacterized protein OS=Phytophthora fragariae OX=53985 GN=PF005_g21595 PE=4 SV=1\n---------------------------------------------------------------------------------------------------------------------------------------------------------------------------------------------------------------------------------------------------------------------------------------------------------------------------------------------------------------------------------------------------------------------------------------------------------------------------------------------------------------------------------------------------------------------------------------------------------KPAPVVIwGLLHEAAVGLQGLHSFGIVHADLKCDNILVTS--DKRAKLIDFGLSC--------LSTCDGGKPQGAPRWKAPECLEGGGPTFTSDVFSFAMCIIQAIS-GAYPWGNLID-----------------------------------------------------------------------------------------------------------------------------------------------------------------------------------------\n>tr|A0A1D6GJU9|A0A1D6GJU9_MAIZE/425-583 [subseq from] Mitogen-activated protein kinase kinase kinase 1 OS=Zea mays OX=4577 GN=ZEAMMB73_Zm00001d013477 PE=4 SV=1\n------------------------------------------------------------------------------------------------------------------------------------------------------------------------------------------------------------------------------------------------------------------------------------------------------------------------------------------------------------------------------------------------------------------------------------------------------------------------------------------------------------------------------------------------------------------------------------------------------------------TRQILNGLVYLHERNVVHRDIKCANILVHANGSV--KLADFGLAKEMSKI--NMLRS----CKGSVYWMAPEVINPKKMyGPSADIWSLGCTVLEMLTR-QIPFPNIEWTNaFFMIgRGEQPTIPCYLSKEAQDFIGQCVRVDPESRPSASQLLEHP-FVNRPLRASFE-------------------------------------------------------------------------------------------------------------------------------\n>tr|A0A7J0HGM7|A0A7J0HGM7_9ERIC/170-338 [subseq from] NPK1-related protein kinase 3 OS=Actinidia rufa OX=165716 GN=Acr_29g0012260 PE=4 SV=1\n-----------------------------------------------------------------------------------------------------------------------------------------------------------------------------------------------------------------------------------------------------------------------------------------------------------------------------------------------------------------------------------------------------------------------------------------------------------------------------------------------------------------------------------------------------------------------------------------------------KFGSFPESVIRMYTKQLLLGLEYLHKNGIMHRDIKGANILVD-N-KGCIKLADFGASKKVVE-LVTIT--GAKSMKGTPYWMAPEVILQTGHSFSADIWSVGCTVIE-MATGKPPWSQQYHQVAALFHigtTKSHPPIPEHLSiEAKDFLLKCLQKEPNLRSAASDLLQHPFVTG---------------------------------------------------------------------------------------------------------------------------------------\n>tr|A0A3Q3B5X0|A0A3Q3B5X0_KRYMA/1230-1383 [subseq from] Striated muscle preferentially expressed protein kinase-like OS=Kryptolebias marmoratus OX=37003 PE=3 SV=1\n-----------------------------------------------------------------------------------------------------------------------------------------------------------------------------------------------------------------------------------------------------------------------------------------------------------------------------------------------------------------------------------------------------------------------------------------------------------------------------------------------------------------------------------------------------------------------------------------------------------------CIRQLLEGVNYLHHLNIIHLDIKPDNILMADLQSDEIRICDFGNAVEITPDEAQYCK------YGTPEFVAPEIVNQTPVSKATDIWSIGVIAYLCLTGISPFAGENDRSSVlNIRNYNvafEENMFADLCREATGFIIKLLVAD-RLRPDSQECLRHPWF-----------------------------------------------------------------------------------------------------------------------------------------\n>tr|A0A3Q3B5X0|A0A3Q3B5X0_KRYMA/2649-2804 [subseq from] Striated muscle preferentially expressed protein kinase-like OS=Kryptolebias marmoratus OX=37003 PE=3 SV=1\n-------------------------------------------------------------------------------------------------------------------------------------------------------------------------------------------------------------------------------------------------------------------------------------------------------------------------------------------------------------------------------------------------------------------------------------------------------------------------------------------------------------------------------------------------------------------------------------------------------------------VQILQGLDYLHARRILHLDIKPENIIVT-HMSL-IKIIDFGSAQTY--NPLFLKQFN--PPIGTLEYMSPEMLKGDVVGPPADIWSIGV-LTFIMLSGRSPFLENdpQETEAWILATKFDLSkLYQNVSQSASLfLKKILCSYPWARPSIKDCFSNS--WLQDAY-----------------------------------------------------------------------------------------------------------------------------------\n>tr|A0A3P9DKW9|A0A3P9DKW9_9CICH/252-450 [subseq from] Mitogen-activated protein kinase kinase kinase 12 OS=Maylandia zebra OX=106582 PE=3 SV=1\n--------------------------------------------------------------------------------------------------------------------------------------------------------------------------------------------------------------------------------------------------------------------------------------------------------------------------------------------------------------------------------------------------------------------------------------------------------------------------------------------------------------------------------------------------------------------------------------------------------------LVDWSMGIAGGMNYLHLHKIIHRDLKSPNMLITHDD--LVKISDFGTSKELS-DKS--TKMS---FAGTVAWMAPEVIRNEPVSEKVDIWSFGVVLWEMLTG-EIPYKDVDSSAIiwGVGNNSLQLPIPESCPDGFKIlLRQCWNCKPRNRPSFRQILLHLDIASADV-LSTPQETYFKSQAEWREEVKQHFEKIKSDGT--CLHRLDEEL-----------------------------------------------------------------------------------------\n>tr|A0A3Q2V9G4|A0A3Q2V9G4_HAPBU/252-450 [subseq from] Mitogen-activated protein kinase kinase kinase 12 OS=Haplochromis burtoni OX=8153 PE=3 SV=1\n--------------------------------------------------------------------------------------------------------------------------------------------------------------------------------------------------------------------------------------------------------------------------------------------------------------------------------------------------------------------------------------------------------------------------------------------------------------------------------------------------------------------------------------------------------------------------------------------------------------LVDWSMGIAGGMNYLHLHKIIHRDLKSPNMLITHDD--LVKISDFGTSKELS-DKS--TKMS---FAGTVAWMAPEVIRNEPVSEKVDIWSFGVVLWEMLTG-EIPYKDVDSSAIiwGVGNNSLQLPIPESCPDGFKIlLRQCWNCKPRNRPSFRQILLHLDIASADV-LSTPQETYFKSQAEWREEVKQHFEKIKSDGT--CLHRLDEEL-----------------------------------------------------------------------------------------\n>tr|A0A3Q4I6S7|A0A3Q4I6S7_NEOBR/252-450 [subseq from] Mitogen-activated protein kinase kinase kinase 12 OS=Neolamprologus brichardi OX=32507 PE=3 SV=1\n--------------------------------------------------------------------------------------------------------------------------------------------------------------------------------------------------------------------------------------------------------------------------------------------------------------------------------------------------------------------------------------------------------------------------------------------------------------------------------------------------------------------------------------------------------------------------------------------------------------LVDWSMGIAGGMNYLHLHKIIHRDLKSPNMLITHDD--LVKISDFGTSKELS-DKS--TKMS---FAGTVAWMAPEVIRNEPVSEKVDIWSFGVVLWEMLTG-EIPYKDVDSSAIiwGVGNNSLQLPIPESCPDGFKIlLRQCWNCKPRNRPSFRQILLHLDIASADV-LSTPQETYFKSQAEWREEVKQHFEKIKSDGT--CLHRLDEEL-----------------------------------------------------------------------------------------\n>tr|A0A4W6F3M6|A0A4W6F3M6_LATCA/117-315 [subseq from] Mitogen-activated protein kinase kinase kinase OS=Lates calcarifer OX=8187 GN=LOC108900211 PE=3 SV=1\n--------------------------------------------------------------------------------------------------------------------------------------------------------------------------------------------------------------------------------------------------------------------------------------------------------------------------------------------------------------------------------------------------------------------------------------------------------------------------------------------------------------------------------------------------------------------------------------------------------------LVDWSMGIAGGMNYLHLHKIIHRDLKSPNMLITHDD--LVKISDFGTSKELS-DKS--TKMS---FAGTVAWMAPEVIRNEPVSEKVDIWSFGVVLWEMLTG-EIPYKDVDSSAIiwGVGNNSLQLPIPESCPDGFKIlLRQCWNCKPRNRPSFRQILLHLDIASADV-LSTPQETYFKSQAEWREEVKQHFEKIKSEGT--CLHRLDEEL-----------------------------------------------------------------------------------------\n>tr|A0A2P5X132|A0A2P5X132_GOSBA/434-535 [subseq from] Non-specific serine/threonine protein kinase OS=Gossypium barbadense OX=3634 GN=GOBAR_AA23634 PE=3 SV=1\n-----------------------------------------------------------------------------------------------------------------------------------------------------------------------------------------------------------------------------------------------------------------------------------------------------------------------------------------------------------------------------------------------------------------------------------------------------------------------------------------------------------------------------------------------------------------------------------------------------------------IIQGVAQALDYLHNgcqKRVLHRDIKSSNIML--DSEFNAKLGDFGLARTIQE--KEKTHHSTIEIAGTPGYMAPETFLISRATVETDVYSFGVLVMEVVSG-RKPG----------------------------------------------------------------------------------------------------------------------------------------------------------------------------------------------\n>tr|A0A2P5X132|A0A2P5X132_GOSBA/792-891 [subseq from] Non-specific serine/threonine protein kinase OS=Gossypium barbadense OX=3634 GN=GOBAR_AA23634 PE=3 SV=1\n-------------------------------------------------------------------------------------------------------------------------------------------------------------------------------------------------------------------------------------------------------------------------------------------------------------------------------------------------------------------------------------------------------------------------------------------------------------------------------------------------------------------------------------------------------------------------------------------------------------------QGVAQALDYLHNgcqKRVLHRDIKSSNIML--DSEFNAKLGDFGLARTIQE--KEKTHHSTIEIAGTPGYMAPETFLISRATVETDVYSFGVLVMEVVSG-RKPG----------------------------------------------------------------------------------------------------------------------------------------------------------------------------------------------\n>tr|A0A1Q4D2F0|A0A1Q4D2F0_9PSEU/115-262 [subseq from] Non-specific serine/threonine protein kinase OS=Pseudonocardia sp. 73-21 OX=1895809 GN=BGP03_18805 PE=4 SV=1\n------------------------------------------------------------------------------------------------------------------------------------------------------------------------------------------------------------------------------------------------------------------------------------------------------------------------------------------------------------------------------------------------------------------------------------------------------------------------------------------------------------------------------------------------------------------------------------------------------------ATVLRIAGDLADALAHVHDCGIVHRDIKPANVLLGDG--TQARLADFGISQS--ADGTASTE--AGCVIGTAAYLAPEQARGEEVGPPADVYALGLVLLEALTGRREYPGLAVESATARLH-RRP-LVPEGLPGGLtPLLRAMTSDDPSARPEAAV------------------------------------------------------------------------------------------------------------------------------------------------\n>tr|A0A7L0KY51|A0A7L0KY51_9SYLV/137-236 [subseq from] Non-specific serine/threonine protein kinase (Fragment) OS=Sylvietta virens OX=208069 GN=Rps6ka3 PE=3 SV=1\n-----------------------------------------------------------------------------------------------------------------------------------------------------------------------------------------------------------------------------------------------------------------------------------------------------------------------------------------------------------------------------------------------------------------------------------------------------------------------------------------------------------------------------------------------------------------------------------------------------------------------LALDHLHSLGIIYRDLKPENILLDEEGH--IKLTDFFFCKES-IDHEKKAYSF----CGIFLYMAPEVVNRRGHTQSADWWSFGVLMFEMLTGTLPFQGKDRKETMT-------------------------------------------------------------------------------------------------------------------------------------------------------------------------------------\n>tr|A0A7L0KY51|A0A7L0KY51_9SYLV/482-577 [subseq from] Non-specific serine/threonine protein kinase (Fragment) OS=Sylvietta virens OX=208069 GN=Rps6ka3 PE=3 SV=1\n----------------------------------------------------------------------------------------------------------------------------------------------------------------------------------------------------------------------------------------------------------------------------------------------------------------------------------------------------------------------------------------------------------------------------------------------------------------------------------------------------------------------------------------------------------------------------------------------------------------------TKTVEYLHAQGVVHRDLKPSNILYVDESGnpESIRICDFGFAKQLRAENGLLMTP-----CYTANFVAPEVLKRQGYDAACDIWSLGVLLYTMLTG-YTPFA---------------------------------------------------------------------------------------------------------------------------------------------------------------------------------------------\n>tr|A0A6J2UUK3|A0A6J2UUK3_CHACN/156-310 [subseq from] Serine/threonine-protein kinase PLK OS=Chanos chanos OX=29144 GN=LOC115807372 PE=3 SV=1\n--------------------------------------------------------------------------------------------------------------------------------------------------------------------------------------------------------------------------------------------------------------------------------------------------------------------------------------------------------------------------------------------------------------------------------------------------------------------------------------------------------------------------------------------------------------------------------------------------------------VRYYLRQIVSGLKYLHEQEILHRDLKLGNFFI--NESMELKVGDFGLAAKLEPV---ENRRRTI--CGTPNYLSPEVLNKQGHGCESDVWALGCVMYTML-LGRPPFEtTNLKETYRCIREARYSMPSSLSPQAKHLISSMLSKSPEDRPRLDDILHHDFFCQ---------------------------------------------------------------------------------------------------------------------------------------\n>tr|A0A7K5W0I3|A0A7K5W0I3_9SYLV/671-944 [subseq from] Receptor protein-tyrosine kinase (Fragment) OS=Hylia prasina OX=208073 GN=Epha5 PE=4 SV=1\n----------------------------------------------------------------------------------------------------------------------------------------------------------------------------------------------------------------------------------------------------------------------------------------------------------------------------------------------------------------------------------------------------------------------------------------------------------------------------------------------------------------------------------------------------------------------------------------TEYMENGSLDTFLKKNdGQFTVIqLVGMLRGIASGMKYLSDMGYVHRDLAARNILI--NSNLVCKVSDFGLSRVLEDDPEAAY--TTRGGKIPIRWTAPEAIAFRKFTSASDVWSYGIVMWEVMSYGERPYWEMTNQDViKAVEEGYRLPSPMDCPAALYqLMLDCWQKDRNSRPKFEEIVSmlDKLIRN-PSSLKTLVNASSRVSnllVEHSPVGSGAYRSVGEWLEAIKMGRYTE----IFMENgYSSMDAVAQVTLEDLRRLGVTLVGHQKKIMNSLQEM----------------------------------------------\n>tr|A0A2K6U6C1|A0A2K6U6C1_SAIBB/1640-1796 [subseq from] Striated muscle enriched protein kinase OS=Saimiri boliviensis boliviensis OX=39432 GN=SPEG PE=3 SV=1\n-----------------------------------------------------------------------------------------------------------------------------------------------------------------------------------------------------------------------------------------------------------------------------------------------------------------------------------------------------------------------------------------------------------------------------------------------------------------------------------------------------------------------------------------------------------------------------------------------------------------YMRQVLEGIHYLHQSHVLHLDVKPENLLVWDGAAgeEQVRICDFGNAQELTPGEPQYC------QYGTPEFVAPEIVNQSPVSGVTDIWPVGVVAFLCLTGISPFVGENDRTTlMNIRNYnvafEETTFLSL-SREARGFLIKVLVQD-RLRPTAEETLEHPWFK----------------------------------------------------------------------------------------------------------------------------------------\n>tr|A0A2K6U6C1|A0A2K6U6C1_SAIBB/3051-3210 [subseq from] Striated muscle enriched protein kinase OS=Saimiri boliviensis boliviensis OX=39432 GN=SPEG PE=3 SV=1\n--------------------------------------------------------------------------------------------------------------------------------------------------------------------------------------------------------------------------------------------------------------------------------------------------------------------------------------------------------------------------------------------------------------------------------------------------------------------------------------------------------------------------------------------------------------------------------------------------------------------QLLQGLDYLHSRHVLHLDIKPDNLLLAPDNAL--KIVDFGSAQ--PYNPQALR--PLGHRTGTLEFMAPEMVKGEPIGSATDIWGAGV-LTYIMLSGRSPFYEpePQEMEARIMGGRFDAFQLypNTSQSATLFLRKVLSVHPWSRPSLQDCLAHP--WLQDAYLMKLR------------------------------------------------------------------------------------------------------------------------------\n>tr|A0A1Q3D8W2|A0A1Q3D8W2_CEPFO/309-479 [subseq from] Pkinase domain-containing protein OS=Cephalotus follicularis OX=3775 GN=CFOL_v3_32302 PE=4 SV=1\n-----------------------------------------------------------------------------------------------------------------------------------------------------------------------------------------------------------------------------------------------------------------------------------------------------------------------------------------------------------------------------------------------------------------------------------------------------------------------------------------------------------------------------------------------------------------------------------------------------QEYGpFSEPVIQNYTRQILSGLAYLHGRNTVHRDIKGANILVDPNGEI--KLADFGMAKHITACSSMLSF------KGSPYWMAPEVVMNTNgYSLAVDIWSLGCTIL-EMAMSKPPWS-QYEGVAAIfkIGNSKDIPeIPENLSNDVKSFVKLcLQRDPSARPTASQLLDHSFVRDQANR-----------------------------------------------------------------------------------------------------------------------------------\n>tr|A0A2P5XWK0|A0A2P5XWK0_GOSBA/630-717 [subseq from] Protein kinase domain-containing protein OS=Gossypium barbadense OX=3634 GN=GOBAR_AA13019 PE=4 SV=1\n-----------------------------------------------------------------------------------------------------------------------------------------------------------------------------------------------------------------------------------------------------------------------------------------------------------------------------------------------------------------------------------------------------------------------------------------------------------------------------------------------------------------------------------------------------------------------------------------------------------------------RGLHYLHtgaERGIIHRDVKTTNILLDEN--FVAKMSDFGLSRAGPSL--EHTHVSTAV-KGSFGYLDPEYFRRQQLTEKSDVYSFGVVLFEV------------------------------------------------------------------------------------------------------------------------------------------------------------------------------------------------------\n>tr|A0A2P5XWK0|A0A2P5XWK0_GOSBA/844-924 [subseq from] Protein kinase domain-containing protein OS=Gossypium barbadense OX=3634 GN=GOBAR_AA13019 PE=4 SV=1\n---------------------------------------------------------------------------------------------------------------------------------------------------------------------------------------------------------------------------------------------------------------------------------------------------------------------------------------------------------------------------------------------------------------------------------------------------------------------------------------------------------------------------------------------------------------------------------------------------------------------------HGAERGIIHRDVKTTNILLDEN--FVAKMSDFGLSRAGPSL--EHTHVSTAV-KGSFGYLDPEYFRRQQLTEKSDVYSFGVVLFEV------------------------------------------------------------------------------------------------------------------------------------------------------------------------------------------------------\n>tr|A0A200QP76|A0A200QP76_9MAGN/252-419 [subseq from] Protein kinase domain OS=Macleaya cordata OX=56857 GN=BVC80_1777g50 PE=3 SV=1\n----------------------------------------------------------------------------------------------------------------------------------------------------------------------------------------------------------------------------------------------------------------------------------------------------------------------------------------------------------------------------------------------------------------------------------------------------------------------------------------------------------------------------------------------------------------------------------------------------LKEKGALSPsTAINFALDIARGMTYLHNEpnVIIHRDLKPRNVLLVNTNADHLKVGDFGLSKLIKVQNSHDVYKMTGE-TGSYRYMAPEVFKHRKYDKKVDVFSFAMILFEMLEG-NPPLAnyEPYEAAKYVAEGQRPTFRAKGyLPELRELTDQCWAADMNKRPSFLEI-----------------------------------------------------------------------------------------------------------------------------------------------\n>tr|A0A6S7L8D6|A0A6S7L8D6_LACSI/130-229 [subseq from] Mitogen-activated protein kinase OS=Lactuca saligna OX=75948 GN=LSAL_LOCUS8638 PE=3 SV=1\n---------------------------------------------------------------------------------------------------------------------------------------------------------------------------------------------------------------------------------------------------------------------------------------------------------------------------------------------------------------------------------------------------------------------------------------------------------------------------------------------------------------------------------------------------------------------------------------------------------------LKLCIGAARGLDYLHtgtgiEFGVIHRDVKSANILL--HESWAAKIADFGLSKIGPKDQ-PLSHV-LTLVKGTFGYLDPDYFLTGRLTRKSDVYAFGVVLFEVL-----------------------------------------------------------------------------------------------------------------------------------------------------------------------------------------------------\n>tr|A0A6S7L8D6|A0A6S7L8D6_LACSI/503-600 [subseq from] Mitogen-activated protein kinase OS=Lactuca saligna OX=75948 GN=LSAL_LOCUS8638 PE=3 SV=1\n------------------------------------------------------------------------------------------------------------------------------------------------------------------------------------------------------------------------------------------------------------------------------------------------------------------------------------------------------------------------------------------------------------------------------------------------------------------------------------------------------------------------------------------------------------------------------------------------------------------LYQLLRGLKYMHSANVFHRDLKPKNILV--NADCKVKICDFGIARVVFNDTPTAVCWTDYV--ATRWYRAPELCGSffSKYTQAIDTWSIGCIFAELLTGKP-------------------------------------------------------------------------------------------------------------------------------------------------------------------------------------------------\n>tr|A0A4U1HL16|A0A4U1HL16_9DELT/111-273 [subseq from] Non-specific serine/threonine protein kinase OS=Polyangium sp. SDU3-1 OX=2567896 GN=E8A73_09745 PE=4 SV=1\n-----------------------------------------------------------------------------------------------------------------------------------------------------------------------------------------------------------------------------------------------------------------------------------------------------------------------------------------------------------------------------------------------------------------------------------------------------------------------------------------------------------------------------------------------------------------------------------------------------------------MARCAASALGFAHDRGVVHRDLKPGNVFLVGGAFDAVKILDFGIAKKHGA--TALT--GTGSLIGTPGYMAPEQARGESAIDArADVYSLGCLLFECLTGERAFAGEHVMAVLSkiLLAEAPRLrDLRPDLPPALEALvSQWMAKEPSMRPRDGHAAHEALAALGDV------------------------------------------------------------------------------------------------------------------------------------\n>tr|A0A0Q9WYZ5|A0A0Q9WYZ5_DROVI/2942-3114 [subseq from] Uncharacterized protein, isoform E OS=Drosophila virilis OX=7244 GN=Dvir\\GJ19688 PE=3 SV=1\n---------------------------------------------------------------------------------------------------------------------------------------------------------------------------------------------------------------------------------------------------------------------------------------------------------------------------------------------------------------------------------------------------------------------------------------------------------------------------------------------------------------------------------------------------------------------------------------------------LLKRNYYTERVIANYIRQALWGLEHMHDLGVAHMGLTIKDLLISVVGSDYIKVSDFGLSRKINK------HNLSTLDYGMPEFVSPEVVNKEGVSFSHDMWSVGLITYILL-SGRNPFQgvDDRETLTNIREgrwDFKDNIWTHISEDGRDFISRLLVYSPEERMDVKTALKHPWFFMLD-------------------------------------------------------------------------------------------------------------------------------------\n>tr|A0A0Q9WYZ5|A0A0Q9WYZ5_DROVI/3669-3827 [subseq from] Uncharacterized protein, isoform E OS=Drosophila virilis OX=7244 GN=Dvir\\GJ19688 PE=3 SV=1\n------------------------------------------------------------------------------------------------------------------------------------------------------------------------------------------------------------------------------------------------------------------------------------------------------------------------------------------------------------------------------------------------------------------------------------------------------------------------------------------------------------------------------------------------------------------------------------------------------------------ITQLLDALQYLHWRGYCHLNIQPDNVVMASVRSIQVKLVDFGAAKKVNKLGVKIT--PT----GMLDFQPPEMINEEPVFPQSDIWSLGVLAYLLLSG-CSPFrgADEYETTQNIsfVRYRFENLFKEVTPEATRFIMLLFKRQPTKRPYTDDCLEHRWLMSSDYM-----------------------------------------------------------------------------------------------------------------------------------\n>tr|A0A3B3BGT9|A0A3B3BGT9_ORYME/253-450 [subseq from] Mitogen-activated protein kinase kinase kinase 12 OS=Oryzias melastigma OX=30732 PE=3 SV=1\n---------------------------------------------------------------------------------------------------------------------------------------------------------------------------------------------------------------------------------------------------------------------------------------------------------------------------------------------------------------------------------------------------------------------------------------------------------------------------------------------------------------------------------------------------------------------------------------------------------------VDWSMGIAGGMNYLHLHKIIHRDLKSPNMLITHDD--LVKISDFGTSKELS-DKS--TKMS---FAGTVAWMAPEVIRNEPVSEKVDIWSFGVVLWEMLTG-EIPYKDVDSSAIiwGVGNNSLQLPIPESCPDGFKIlLRQCWNCKPRNRPSFRQILLHLDIASADV-LSTPQETYFKSQAEWREEVKQHFEKIKSEGT--CLHRLDEEL-----------------------------------------------------------------------------------------\n>tr|V9K7E5|V9K7E5_CALMI/514-791 [subseq from] 2-5A-dependent ribonuclease OS=Callorhinchus milii OX=7868 PE=2 SV=1\n----------------------------------------------------------------------------------------------------------------------------------------------------------------------------------------------------------------------------------------------------------------------------------------------------------------------------------------------------------------------------------------------------------------------------------------------------------------------------------------------------------------------------------------------------------------------------------------------------------------NVMKELIKALEILHGAKFAHRNLHPTHVLKDVGERIC--LADFDSSVHFDENKNVV-LESEGTWEASEVLQkmkeSPPVTFTEDELFRADLQALGRLLHYMVTGGKDAYSSPADVACNRPSLEEELL----SAEARHLIEWLLAPAAE-RATISDVKQHPFLWKPAEKIGFLHKVANEEDVRTRKEDTPITLRLNDKVDeQKTFYTWTEKIDEEVLNCMimGAQKkpqknsKTKFKNTpCDLLRLIRNLTEHLGEKSKEIQEKVGT-P---EEYFLGMFPDFTLWVYNAL-------------------\n>tr|A0A4W4E7I3|A0A4W4E7I3_ELEEL/716-871 [subseq from] Receptor protein-tyrosine kinase OS=Electrophorus electricus OX=8005 GN=EPHB3 PE=4 SV=1\n-------------------------------------------------------------------------------------------------------------------------------------------------------------------------------------------------------------------------------------------------------------------------------------------------------------------------------------------------------------------------------------------------------------------------------------------------------------------------------------------------------------------------------------------------------------------------------------------------------------QLVGMLRGIAAGMKYLSDMNYVHRDLAARNILV--NSNLVCKVSDFGLSRFLEDDPSDPTYTSSLGGKIPIRWTAPEAIAYRKFTSASDVWSYGIVMWEVMSYGERPYWDMSNQDViNAVEQDYRLPPPMDCPTALHqLMLDCWVKERNLRPKFSQIV----------------------------------------------------------------------------------------------------------------------------------------------\n>tr|L2GKW9|L2GKW9_VITCO/717-831 [subseq from] IRE protein kinase OS=Vittaforma corneae (strain ATCC 50505) OX=993615 GN=VICG_01652 PE=4 SV=1\n-----------------------------------------------------------------------------------------------------------------------------------------------------------------------------------------------------------------------------------------------------------------------------------------------------------------------------------------------------------------------------------------------------------------------------------------------------------------------------------------------------------------------------------------------------------------------------------------------------------------------------------------------------------------------------------------------------------------------------------------------------------------------LVSHPYFWDNSKCLEFICDASDFIET-----NSNFKPRLERSRKVVFLGSWIDYLDVSMVKSVSSKRTYDHQSICDLIRFIRNCHRHYQELRNE--ELFGTLEGKLFYYLSHKFPELLMFLY----------------------\n>tr|A0A218XWT8|A0A218XWT8_PUNGR/246-416 [subseq from] integrin-linked protein kinase 1 OS=Punica granatum OX=22663 GN=LOC116199862 PE=3 SV=1\n--------------------------------------------------------------------------------------------------------------------------------------------------------------------------------------------------------------------------------------------------------------------------------------------------------------------------------------------------------------------------------------------------------------------------------------------------------------------------------------------------------------------------------------------------------------------------------------------------QYLKEKGALSPStAVNFALDIARGMAYLHNEpnVIIHRDLKPRNVLLVNSNADHLKVGDFGLSKLIRVQNSHDVYKMTGE-TGSYRYMAPEVFKHRKYDKKVDVFSFAMILYEMLEG-DPPLSnyEPYEAAKYVAEGHRPIFRAKGyVPELRELTEQCWSADMNKRPPFLDIL----------------------------------------------------------------------------------------------------------------------------------------------\n>tr|A0A3M1H136|A0A3M1H136_9BACT/238-345 [subseq from] FHA domain-containing protein OS=Planctomycetes bacterium OX=2026780 GN=D6785_15680 PE=4 SV=1\n----------------------------------------------------------------------------------------------------------------------------------------------------------------------------------------------------------------------------------------------------------------------------------------------------------------------------------------------------------------------------------------------------------------------------------------------------------------------------------------------------------------------------------------------------------------------------------------------------------------HFIAQIGFALCHSFAKKVIHRDITPTNILIT--SLKVAKLSDFGIAKIQDQSTSGLTKS--GEGKGTLEYAPPEQITNALHVdQRADIYSLGSTLYFCLTG-RPPFQEQGEGK---------------------------------------------------------------------------------------------------------------------------------------------------------------------------------------\n>tr|A2EWI0|A2EWI0_TRIVA/219-370 [subseq from] AGC family protein kinase OS=Trichomonas vaginalis OX=5722 GN=TVAG_325790 PE=3 SV=1\n-------------------------------------------------------------------------------------------------------------------------------------------------------------------------------------------------------------------------------------------------------------------------------------------------------------------------------------------------------------------------------------------------------------------------------------------------------------------------------------------------------------------------------------------------------------------------------------------------------------------AELALAIDYIHQRKIVYRDLKPENILIDEEGHL--KLTDFGLVKNIAY------SNGTKSFCGTPEYIAPEVIRGEKYGTKIDWWALGIL-AFNLLYGKTPWNDeNQDKLFNMILNDKIIFPDNAKPNEIDLITHLLNKDPSQRKDMKYLVHHPFFEGLDF------------------------------------------------------------------------------------------------------------------------------------\n>tr|A0A6S7L8B8|A0A6S7L8B8_LACSI/130-229 [subseq from] Mitogen-activated protein kinase OS=Lactuca saligna OX=75948 GN=LSAL_LOCUS8638 PE=3 SV=1\n---------------------------------------------------------------------------------------------------------------------------------------------------------------------------------------------------------------------------------------------------------------------------------------------------------------------------------------------------------------------------------------------------------------------------------------------------------------------------------------------------------------------------------------------------------------------------------------------------------------LKLCIGAARGLDYLHtgtgiEFGVIHRDVKSANILL--HESWAAKIADFGLSKIGPKDQ-PLSHV-LTLVKGTFGYLDPDYFLTGRLTRKSDVYAFGVVLFEVL-----------------------------------------------------------------------------------------------------------------------------------------------------------------------------------------------------\n>tr|A0A6S7L8B8|A0A6S7L8B8_LACSI/503-600 [subseq from] Mitogen-activated protein kinase OS=Lactuca saligna OX=75948 GN=LSAL_LOCUS8638 PE=3 SV=1\n------------------------------------------------------------------------------------------------------------------------------------------------------------------------------------------------------------------------------------------------------------------------------------------------------------------------------------------------------------------------------------------------------------------------------------------------------------------------------------------------------------------------------------------------------------------------------------------------------------------LYQLLRGLKYMHSANVFHRDLKPKNILV--NADCKVKICDFGIARVVFNDTPTAVCWTDYV--ATRWYRAPELCGSffSKYTQAIDTWSIGCIFAELLTGKP-------------------------------------------------------------------------------------------------------------------------------------------------------------------------------------------------\n>tr|A0A067QLY2|A0A067QLY2_ZOONE/1019-1186 [subseq from] Mitogen-activated protein kinase kinase kinase 4 (Fragment) OS=Zootermopsis nevadensis OX=136037 GN=L798_15765 PE=4 SV=1\n------------------------------------------------------------------------------------------------------------------------------------------------------------------------------------------------------------------------------------------------------------------------------------------------------------------------------------------------------------------------------------------------------------------------------------------------------------------------------------------------------------------------------------------------------------------------------------------------------TSGLPEVLIRRYTRQLLQAVAALHDHGVVHRDIKSANIFLTD-EGNCLKLGDFGSAVKIKAHTT-LPGELQGF-VGTQAYMAPEVFmktNTEGHGRAADIWSVGCVVV-EMSSGKRPWAEfdsNYQIMFKVGMGE-TPAVPDSLSEEGHqFLQHCLQHDPRQRASASDLLHHT-------------------------------------------------------------------------------------------------------------------------------------------\n>tr|A0A2E6ZR31|A0A2E6ZR31_9BACT/109-267 [subseq from] Non-specific serine/threonine protein kinase OS=Acidobacteria bacterium OX=1978231 GN=CL483_00845 PE=4 SV=1\n--------------------------------------------------------------------------------------------------------------------------------------------------------------------------------------------------------------------------------------------------------------------------------------------------------------------------------------------------------------------------------------------------------------------------------------------------------------------------------------------------------------------------------------------------------------------------------------------------DLVKSQGPLQPATLWLVAEgLIEALSDIYDAGIVHRDLKPSNVIVGPDG---IKVLDFGISV--IAEQTNLTQ--TGAFVGTAAWISPEQIRDEGVTEATDIFNFGLVMAFAAT-GRHPFGGGRNdaLMYRISSEEPDLDGVPS---PLkEALTRCLQQDRRNRPSVSDL-----------------------------------------------------------------------------------------------------------------------------------------------\n>tr|A0A081B081|A0A081B081_PHYPR/511-616 [subseq from] TKL protein kinase OS=Phytophthora parasitica P1976 OX=1317066 GN=F444_01573 PE=4 SV=1\n--------------------------------------------------------------------------------------------------------------------------------------------------------------------------------------------------------------------------------------------------------------------------------------------------------------------------------------------------------------------------------------------------------------------------------------------------------------------------------------------------------------------------------------------------------------------------------------------------------------VWSKLHEAALGLEYLHQNGIVHGDLKCNQILI--NGEGTAKLTDFGFSFVLSES------KPKGAG-GATRWRAPECLGYKEQmpTFESDVYSFGMCVVEAMTYD-VPWGV-YLPDV--------------------------------------------------------------------------------------------------------------------------------------------------------------------------------------\n>tr|A0A081B081|A0A081B081_PHYPR/1060-1227 [subseq from] TKL protein kinase OS=Phytophthora parasitica P1976 OX=1317066 GN=F444_01573 PE=4 SV=1\n---------------------------------------------------------------------------------------------------------------------------------------------------------------------------------------------------------------------------------------------------------------------------------------------------------------------------------------------------------------------------------------------------------------------------------------------------------------------------------------------------------------------------------------------------------------------------------------------------KYKEDQHPLGFdanKLSIALNVVSALTYLHSLSprVIHRDLKSLNILL--NSTLEAKVTDFGVSRSYEDRT--MT---AGVGTG--LWMAPEVMSGEAYNEKADMFSFGIVLSELDTHN-VPHAENSNvPPVrlmqSILMGEIRAQFSQAGPQAVvELGNACLSLDPADRPTAAEAMY---------------------------------------------------------------------------------------------------------------------------------------------\n>tr|A0A1C5FU48|A0A1C5FU48_9ACTN/118-269 [subseq from] Non-specific serine/threonine protein kinase OS=Streptomyces sp. MnatMP-M27 OX=1839768 GN=GA0115260_112402 PE=4 SV=1\n-----------------------------------------------------------------------------------------------------------------------------------------------------------------------------------------------------------------------------------------------------------------------------------------------------------------------------------------------------------------------------------------------------------------------------------------------------------------------------------------------------------------------------------------------------------------------------------------------------------------LANGLALALRDIHGAGLIHRDLKPSNILVTIDG---PRVIDFGIARALdPVGtTTGGNLTMTGAVVGSPGFMSPEQVRGEPVTAASDVFCLGSVLAFAATG-RQPFG-NLDSGIHALMyriAQEEPDLV-GLPEGArGLVTACLNKDPAKRPSVDDLV----------------------------------------------------------------------------------------------------------------------------------------------\n>tr|A0A1P8XY09|A0A1P8XY09_9ACTN/118-269 [subseq from] Non-specific serine/threonine protein kinase OS=Streptomyces autolyticus OX=75293 GN=BV401_24340 PE=4 SV=1\n-----------------------------------------------------------------------------------------------------------------------------------------------------------------------------------------------------------------------------------------------------------------------------------------------------------------------------------------------------------------------------------------------------------------------------------------------------------------------------------------------------------------------------------------------------------------------------------------------------------------LANGLALALRDIHGAGLIHRDLKPSNILVTIDG---PRVIDFGIARALdPVGtTTGGNLTMTGAVVGSPGFMSPEQVRGEPVTAASDVFCLGSVLAFAATG-RQPFG-NLDSGIHALMyriAQEEPDLV-GLPEGArGLVTACLNKDPAKRPSVDDLV----------------------------------------------------------------------------------------------------------------------------------------------\n>tr|A0A2K8R777|A0A2K8R777_9ACTN/118-269 [subseq from] Non-specific serine/threonine protein kinase OS=Streptomyces sp. M56 OX=1495638 GN=afsK_12 PE=4 SV=1\n-----------------------------------------------------------------------------------------------------------------------------------------------------------------------------------------------------------------------------------------------------------------------------------------------------------------------------------------------------------------------------------------------------------------------------------------------------------------------------------------------------------------------------------------------------------------------------------------------------------------LANGLALALRDIHGAGLIHRDLKPSNILVTIDG---PRVIDFGIARALdPVGtTTGGNLTMTGAVVGSPGFMSPEQVRGEPVTAASDVFCLGSVLAFAATG-RQPFG-NLDSGIHALMyriAQEEPDLV-GLPEGArGLVTACLNKDPAKRPSVDDLV----------------------------------------------------------------------------------------------------------------------------------------------\n>tr|A0A6B1MHG9|A0A6B1MHG9_9ACTN/118-269 [subseq from] Non-specific serine/threonine protein kinase OS=Streptomyces sp. SID8361 OX=2690345 GN=GTZ78_38640 PE=4 SV=1\n-----------------------------------------------------------------------------------------------------------------------------------------------------------------------------------------------------------------------------------------------------------------------------------------------------------------------------------------------------------------------------------------------------------------------------------------------------------------------------------------------------------------------------------------------------------------------------------------------------------------LANGLALALRDIHGAGLIHRDLKPSNILVTIDG---PRVIDFGIARALdPVGtTTGGNLTMTGAVVGSPGFMSPEQVRGEPVTAASDVFCLGSVLAFAATG-RQPFG-NLDSGIHALMyriAQEEPDLV-GLPEGArGLVTACLNKDPAKRPSVDDLV----------------------------------------------------------------------------------------------------------------------------------------------\n>tr|A0A6G2YA06|A0A6G2YA06_9ACTN/118-269 [subseq from] Non-specific serine/threonine protein kinase OS=Streptomyces sp. SID8382 OX=2690362 GN=GTZ89_33835 PE=4 SV=1\n-----------------------------------------------------------------------------------------------------------------------------------------------------------------------------------------------------------------------------------------------------------------------------------------------------------------------------------------------------------------------------------------------------------------------------------------------------------------------------------------------------------------------------------------------------------------------------------------------------------------LANGLALALRDIHGAGLIHRDLKPSNILVTIDG---PRVIDFGIARALdPVGtTTGGNLTMTGAVVGSPGFMSPEQVRGEPVTAASDVFCLGSVLAFAATG-RQPFG-NLDSGIHALMyriAQEEPDLV-GLPEGArGLVTACLNKDPAKRPSVDDLV----------------------------------------------------------------------------------------------------------------------------------------------\n>tr|A0A7S9UYR6|A0A7S9UYR6_9ACTN/118-269 [subseq from] Non-specific serine/threonine protein kinase OS=Streptomyces solisilvae OX=1929477 GN=I1A49_24600 PE=4 SV=1\n-----------------------------------------------------------------------------------------------------------------------------------------------------------------------------------------------------------------------------------------------------------------------------------------------------------------------------------------------------------------------------------------------------------------------------------------------------------------------------------------------------------------------------------------------------------------------------------------------------------------LANGLALALRDIHGAGLIHRDLKPSNILVTIDG---PRVIDFGIARALdPVGtTTGGNLTMTGAVVGSPGFMSPEQVRGEPVTAASDVFCLGSVLAFAATG-RQPFG-NLDSGIHALMyriAQEEPDLV-GLPEGArGLVTACLNKDPAKRPSVDDLV----------------------------------------------------------------------------------------------------------------------------------------------\n>tr|A0CKD1|A0CKD1_PARTE/139-294 [subseq from] Uncharacterized protein OS=Paramecium tetraurelia OX=5888 GN=GSPATT00000961001 PE=3 SV=1\n-------------------------------------------------------------------------------------------------------------------------------------------------------------------------------------------------------------------------------------------------------------------------------------------------------------------------------------------------------------------------------------------------------------------------------------------------------------------------------------------------------------------------------------------------------------------------------------------------------------------FKICSAIMYIHEQGIIHRDIKPENILFsTKDPNAEPKLIDFGLAIK--FDSTNLKQLKAAVG--TPLYLAPEVIEGKY-NEKCDVWSLGILLFHLLCGYPPFYGKNradlYENiqYQNLIFDRRHWNNV--SDEAKDLIKKMLNKNPNIRPSAKDCLRHPWFR----------------------------------------------------------------------------------------------------------------------------------------\n>tr|A0A091FWI4|A0A091FWI4_9AVES/72-247 [subseq from] Ephrin type-A receptor 6 (Fragment) OS=Cuculus canorus OX=55661 GN=N303_03279 PE=4 SV=1\n------------------------------------------------------------------------------------------------------------------------------------------------------------------------------------------------------------------------------------------------------------------------------------------------------------------------------------------------------------------------------------------------------------------------------------------------------------------------------------------------------------------------------------------------------------------------------------------YMENGSlDSFLRKHDGHFTVIqLVGMLRGIASGMKYLSDMGYVHRDLAARNILV--NSNLMCKVSDFGLSRVLEDDPEAAYT--TSGGKIPIRWTAPEAIAYRKFSSASDAWSYGIVMWEVMSYGERPYWEMSNQDVIL-SIEEgyRLPAPMGCPTSLHqLMLHCWQKERNHRPKFSDIVN---------------------------------------------------------------------------------------------------------------------------------------------\n>tr|W2P3C3|W2P3C3_PHYPR/511-616 [subseq from] TKL protein kinase OS=Phytophthora parasitica OX=4792 GN=L914_01483 PE=4 SV=1\n--------------------------------------------------------------------------------------------------------------------------------------------------------------------------------------------------------------------------------------------------------------------------------------------------------------------------------------------------------------------------------------------------------------------------------------------------------------------------------------------------------------------------------------------------------------------------------------------------------------VWSKLHEAALGLEYLHQNGIVHGDLKCNQILI--NGEGTAKLTDFGFSFVLSES------KPKGAG-GATRWRAPECLGYKEQmpTFESDVYSFGMCVVEAMTYD-VPWGV-YLPDV--------------------------------------------------------------------------------------------------------------------------------------------------------------------------------------\n>tr|W2P3C3|W2P3C3_PHYPR/1060-1227 [subseq from] TKL protein kinase OS=Phytophthora parasitica OX=4792 GN=L914_01483 PE=4 SV=1\n---------------------------------------------------------------------------------------------------------------------------------------------------------------------------------------------------------------------------------------------------------------------------------------------------------------------------------------------------------------------------------------------------------------------------------------------------------------------------------------------------------------------------------------------------------------------------------------------------KYKEDQHPLGFdanKLSIALNVVSALTYLHSLSprVIHRDLKSLNILL--NSALEAKVTDFGVSRSYEDRT--MT---AGVGTG--LWMAPEVMSGEAYNEKADMFSFGIVLSELDTHN-VPHAENSNvPPVrlmqSILMGEIRAQFSQAGPQAVvELGNACLSLDPADRPTAAEAMY---------------------------------------------------------------------------------------------------------------------------------------------\n>tr|A0A556VCH1|A0A556VCH1_BAGYA/236-433 [subseq from] Mitogen-activated protein kinase kinase kinase OS=Bagarius yarrelli OX=175774 GN=Baya_15751 PE=3 SV=1\n--------------------------------------------------------------------------------------------------------------------------------------------------------------------------------------------------------------------------------------------------------------------------------------------------------------------------------------------------------------------------------------------------------------------------------------------------------------------------------------------------------------------------------------------------------------------------------------------------------------LVDWAMGIAGGMNYLHLHKIIHRDLKSPNMLITHDD--LVKISDFGTSKELRDKS---TKMS---FAGTVAWMAPEVIRNEPVSEKVDIWSFGVVLWEMLTG-EIPYKDVDSSAIiwGVGNNSLQLPLPESCPDGFKIlLKQCWNCKPRNRPSFRQILLHLDIASADV-LSTPQETYFKSQAEWREEVKQHFEKIKSEGT--CLHRLDEE------------------------------------------------------------------------------------------\n>tr|W3A4Z9|W3A4Z9_PHYPR/511-616 [subseq from] TKL protein kinase OS=Phytophthora parasitica P10297 OX=1317064 GN=F442_01522 PE=4 SV=1\n--------------------------------------------------------------------------------------------------------------------------------------------------------------------------------------------------------------------------------------------------------------------------------------------------------------------------------------------------------------------------------------------------------------------------------------------------------------------------------------------------------------------------------------------------------------------------------------------------------------VWSKLHEAALGLEYLHQNGIVHGDLKCNQILI--NGEGTAKLTDFGFSFVLSES------KPKGAG-GATRWRAPECLGYKEQmpTFESDVYSFGMCVVEAMTYD-VPWGV-YLPDV--------------------------------------------------------------------------------------------------------------------------------------------------------------------------------------\n>tr|W3A4Z9|W3A4Z9_PHYPR/1060-1227 [subseq from] TKL protein kinase OS=Phytophthora parasitica P10297 OX=1317064 GN=F442_01522 PE=4 SV=1\n---------------------------------------------------------------------------------------------------------------------------------------------------------------------------------------------------------------------------------------------------------------------------------------------------------------------------------------------------------------------------------------------------------------------------------------------------------------------------------------------------------------------------------------------------------------------------------------------------KYKEDQHPLGFdanKLSIALNVVSALTYLHSLSprVIHRDLKSLNILL--NSALEAKVTDFGVSRSYEDRT--MT---AGVGTG--LWMAPEVMSGEAYNEKADMFSFGIVLSELDTHN-VPHAENSNvPPVrlmqSILMGEIRAQFSQAGPQAVvELGNACLSLDPADRPTAAEAMY---------------------------------------------------------------------------------------------------------------------------------------------\n>tr|A0A6A6J699|A0A6A6J699_9PLEO/788-893 [subseq from] MAP kinase-like protein OS=Trematosphaeria pertusa OX=390896 GN=BU26DRAFT_43581 PE=3 SV=1\n--------------------------------------------------------------------------------------------------------------------------------------------------------------------------------------------------------------------------------------------------------------------------------------------------------------------------------------------------------------------------------------------------------------------------------------------------------------------------------------------------------------------------------------------------------------------------------------------------------------IQNFVRQILQGLSYLHSRDIIHRDIKGANILVDNKGS--VKISDFGISKRVEASTLGGKKGAQRVSlQGSVFWMAPEVVRQTAYTRKADIWSLGCLIVEMFTG-SHPHP---------------------------------------------------------------------------------------------------------------------------------------------------------------------------------------------\n>tr|A0A084QDT9|A0A084QDT9_STAC4/356-541 [subseq from] Non-specific serine/threonine protein kinase OS=Stachybotrys chlorohalonata (strain IBT 40285) OX=1283841 GN=S40285_01646 PE=4 SV=1\n----------------------------------------------------------------------------------------------------------------------------------------------------------------------------------------------------------------------------------------------------------------------------------------------------------------------------------------------------------------------------------------------------------------------------------------------------------------------------------------------------------------------------------------------------------------------------PSSLNSWTLKVLTPMAEKGSLEELLELAGHIEIGkVRSWTRDLLDALNFLHNKNIAHQDIHPGNILLFREAtgEIVPKISDASYQREIH-NIGTQKRSLPGLKSSRSAyWLPPEIATTskPQYTYKTDIWDFGVV-FVQMIFGLDVL-RRYSS---PKNLMASLMLSHSLQELV---SRYFKEDKQKRPRAFELS----------------------------------------------------------------------------------------------------------------------------------------------\n>tr|A0A084QDT9|A0A084QDT9_STAC4/797-904 [subseq from] Non-specific serine/threonine protein kinase OS=Stachybotrys chlorohalonata (strain IBT 40285) OX=1283841 GN=S40285_01646 PE=4 SV=1\n---------------------------------------------------------------------------------------------------------------------------------------------------------------------------------------------------------------------------------------------------------------------------------------------------------------------------------------------------------------------------------------------------------------------------------------------------------------------------------------------------------------------------------------------------------------------------------------------------------------WRLFRQILEGLVHIHGLSIVHRDLKPENIFISSSADGmdNVKIGDFGLatSGQFSVDKVAantLETDDMTRSIGTAYYSAPEvrSTANGMYSTKVDMYSLGIIFF-EMC----------------------------------------------------------------------------------------------------------------------------------------------------------------------------------------------------\n>tr|W2LZE9|W2LZE9_PHYPR/511-616 [subseq from] TKL protein kinase OS=Phytophthora parasitica OX=4792 GN=L917_01455 PE=4 SV=1\n--------------------------------------------------------------------------------------------------------------------------------------------------------------------------------------------------------------------------------------------------------------------------------------------------------------------------------------------------------------------------------------------------------------------------------------------------------------------------------------------------------------------------------------------------------------------------------------------------------------VWSKLHEAALGLEYLHQNGIVHGDLKCNQILI--NGEGTAKLTDFGFSFVLSES------KPKGAG-GATRWRAPECLGYKEQmpTFESDVYSFGMCVVEAMTYD-VPWGV-YLPDV--------------------------------------------------------------------------------------------------------------------------------------------------------------------------------------\n>tr|W2LZE9|W2LZE9_PHYPR/1060-1227 [subseq from] TKL protein kinase OS=Phytophthora parasitica OX=4792 GN=L917_01455 PE=4 SV=1\n---------------------------------------------------------------------------------------------------------------------------------------------------------------------------------------------------------------------------------------------------------------------------------------------------------------------------------------------------------------------------------------------------------------------------------------------------------------------------------------------------------------------------------------------------------------------------------------------------KYKEDQHPLGFdanKLSIALNVVSALTYLHSLSprVIHRDLKSLNILL--NSALEAKVTDFGVSRSYEDRT--MT---AGVGTG--LWMAPEVMSGEAYNEKADMFSFGIVLSELDTHN-VPHAENSNvPPVrlmqSILMGEIRAQFSQAGPQAVvELGNACLSLDPADRPTAAEAMY---------------------------------------------------------------------------------------------------------------------------------------------\n>tr|A0A291STZ0|A0A291STZ0_STRMQ/118-269 [subseq from] Non-specific serine/threonine protein kinase OS=Streptomyces malaysiensis OX=92644 GN=DNK48_22590 PE=4 SV=1\n-----------------------------------------------------------------------------------------------------------------------------------------------------------------------------------------------------------------------------------------------------------------------------------------------------------------------------------------------------------------------------------------------------------------------------------------------------------------------------------------------------------------------------------------------------------------------------------------------------------------LANGLALALRDIHGAGLIHRDLKPSNILVTIDG---PRVIDFGIARALdPVGtTTGGNLTMTGAVVGSPGFMSPEQVRGEPVTAASDVFCLGSVLAFAATG-RQPFG-NLDSGIHALMyriAQEEPDLV-GLPEGArGLVTACLNKDPAKRPSVDDLV----------------------------------------------------------------------------------------------------------------------------------------------\n>tr|A0A2J7ZF94|A0A2J7ZF94_STRMQ/118-269 [subseq from] Non-specific serine/threonine protein kinase OS=Streptomyces malaysiensis OX=92644 GN=SMF913_14924 PE=4 SV=1\n-----------------------------------------------------------------------------------------------------------------------------------------------------------------------------------------------------------------------------------------------------------------------------------------------------------------------------------------------------------------------------------------------------------------------------------------------------------------------------------------------------------------------------------------------------------------------------------------------------------------LANGLALALRDIHGAGLIHRDLKPSNILVTIDG---PRVIDFGIARALdPVGtTTGGNLTMTGAVVGSPGFMSPEQVRGEPVTAASDVFCLGSVLAFAATG-RQPFG-NLDSGIHALMyriAQEEPDLV-GLPEGArGLVTACLNKDPAKRPSVDDLV----------------------------------------------------------------------------------------------------------------------------------------------\n>tr|A0A7X5X5R0|A0A7X5X5R0_STRMQ/118-269 [subseq from] Non-specific serine/threonine protein kinase OS=Streptomyces malaysiensis OX=92644 GN=SMALB_5118 PE=4 SV=1\n-----------------------------------------------------------------------------------------------------------------------------------------------------------------------------------------------------------------------------------------------------------------------------------------------------------------------------------------------------------------------------------------------------------------------------------------------------------------------------------------------------------------------------------------------------------------------------------------------------------------LANGLALALRDIHGAGLIHRDLKPSNILVTIDG---PRVIDFGIARALdPVGtTTGGNLTMTGAVVGSPGFMSPEQVRGEPVTAASDVFCLGSVLAFAATG-RQPFG-NLDSGIHALMyriAQEEPDLV-GLPEGArGLVTACLNKDPAKRPSVDDLV----------------------------------------------------------------------------------------------------------------------------------------------\n>tr|A0A2D0QZA7|A0A2D0QZA7_ICTPU/236-434 [subseq from] Mitogen-activated protein kinase kinase kinase 12 OS=Ictalurus punctatus OX=7998 GN=map3k12 PE=3 SV=1\n--------------------------------------------------------------------------------------------------------------------------------------------------------------------------------------------------------------------------------------------------------------------------------------------------------------------------------------------------------------------------------------------------------------------------------------------------------------------------------------------------------------------------------------------------------------------------------------------------------------LVDWAMGIAGGMNYLHLHKIIHRDLKSPNMLITHDD--LVKISDFGTSKELRDKS---TKMS---FAGTVAWMAPEVIRNEPVSEKVDIWSFGVVLWEMLTG-EIPYKDVDSSAIiwGVGNNSLQLPLPESCPDGFKIlLKQCWNCKPRNRPSFRQILLHLDIASADV-LSTPQETYFKSQAEWREEVKQHFEKIKSEGT--CLHRLDEEL-----------------------------------------------------------------------------------------\n>tr|A0A4P1RG09|A0A4P1RG09_LUPAN/232-397 [subseq from] Protein kinase domain-containing protein OS=Lupinus angustifolius OX=3871 GN=TanjilG_28029 PE=3 SV=1\n--------------------------------------------------------------------------------------------------------------------------------------------------------------------------------------------------------------------------------------------------------------------------------------------------------------------------------------------------------------------------------------------------------------------------------------------------------------------------------------------------------------------------------------------------------------------------------------------------QYLKEKGSLNPAsAINFSMDIARGMAYLHNEpnVIIHRDLKPRNVLLVNSSADHLKVGDFGLSKLIKVQSSHDVYKMTGE-TGSYRYMAPEVFKHRRYDKKVDVFSFAMILYE-MLEGEPPFAtyEPYDGAKRAAEGHRPTIRAKGyTPELIELTEQCWAADMNQRPS---------------------------------------------------------------------------------------------------------------------------------------------------\n>tr|A0A6A5MG29|A0A6A5MG29_LUPAL/232-397 [subseq from] Putative dual-specificity kinase TKL-Pl-5 family OS=Lupinus albus OX=3870 GN=Lal_00016186 PE=3 SV=1\n--------------------------------------------------------------------------------------------------------------------------------------------------------------------------------------------------------------------------------------------------------------------------------------------------------------------------------------------------------------------------------------------------------------------------------------------------------------------------------------------------------------------------------------------------------------------------------------------------QYLKEKGSLNPAsAINFSMDIARGMAYLHNEpnVIIHRDLKPRNVLLVNSSADHLKVGDFGLSKLIKVQSSHDVYKMTGE-TGSYRYMAPEVFKHRRYDKKVDVFSFAMILYE-MLEGEPPFAtyEPYDGAKRAAEGHRPTIRAKGyTPELIELTEQCWAADMNQRPS---------------------------------------------------------------------------------------------------------------------------------------------------\n>tr|A0A7K9BVY3|A0A7K9BVY3_9PICI/132-289 [subseq from] Non-specific serine/threonine protein kinase (Fragment) OS=Psilopogon haemacephalus OX=2585815 GN=Rps6ka PE=3 SV=1\n------------------------------------------------------------------------------------------------------------------------------------------------------------------------------------------------------------------------------------------------------------------------------------------------------------------------------------------------------------------------------------------------------------------------------------------------------------------------------------------------------------------------------------------------------------------------------------------------------------------LAELALGLDHLHSLGIIYRDLKPEKYLF--------SLLDFGLSKEA-IDHEKKAY----SFCGTVEYMAPEVVNRQGHSHSADWWSYGVLMFEMLTG-SLPFQSKDRKETMTLILKAKLGMPQFLsAEAQSLLRALFKRNPTNRlgsgPdGAEEIKRHPFYSTIDWNKLYR-------------------------------------------------------------------------------------------------------------------------------\n>tr|A0A7K9BVY3|A0A7K9BVY3_9PICI/476-631 [subseq from] Non-specific serine/threonine protein kinase (Fragment) OS=Psilopogon haemacephalus OX=2585815 GN=Rps6ka PE=3 SV=1\n---------------------------------------------------------------------------------------------------------------------------------------------------------------------------------------------------------------------------------------------------------------------------------------------------------------------------------------------------------------------------------------------------------------------------------------------------------------------------------------------------------------------------------------------------------------------------------------------------------------------ICKTVEYLHSQGVVHRDLKPSNILYVDESGnpESIRICDFGFAKQLRAENGLLMTP-----CYTANFVAPEVLKRQGYDEGCDIWSLGCCSVSSLPSctpfANGP-SDTPEEILARIGG--GRFSIsggnwDTISDlAKDLVSKMLHVDPHQRLTAKQVLQHPW------------------------------------------------------------------------------------------------------------------------------------------\n>tr|A0A2P2LSC5|A0A2P2LSC5_RHIMU/110-268 [subseq from] Protein kinase domain-containing protein OS=Rhizophora mucronata OX=61149 PE=4 SV=1\n----------------------------------------------------------------------------------------------------------------------------------------------------------------------------------------------------------------------------------------------------------------------------------------------------------------------------------------------------------------------------------------------------------------------------------------------------------------------------------------------------------------------------------------------------------------------------------------------------------KEPVIQNYTRQILSGLAFLHGRNTVHRDIKGANILVDPNGEI--KLTDFGMAKHITACSSMLSF------KGSPYWMAPEVVINTNgYSLAVDIWSLGCTILEMA-TSKPPWS-QYEGVAAIfkIGNSKDMPDIPnNLsNDAKSFITLCLQRDPSARPTASQLLDHPFI-----------------------------------------------------------------------------------------------------------------------------------------\n>tr|A0A2A4KSD3|A0A2A4KSD3_9ACTN/117-260 [subseq from] Non-specific serine/threonine protein kinase OS=Streptomyces sp. WZ.A104 OX=2023771 GN=CIB93_06100 PE=4 SV=1\n-----------------------------------------------------------------------------------------------------------------------------------------------------------------------------------------------------------------------------------------------------------------------------------------------------------------------------------------------------------------------------------------------------------------------------------------------------------------------------------------------------------------------------------------------------------------------------------------------------------------LGAGLAEALAAVHGQGIVHRDVKPSNVLLALDG---PRLIDFGIARALGATVS-L--TSTGVSVGSPGYMAPEQIRGRDVSGAADVFSLGAVLVYAATGKaPFPGGSSAVLLYKVVHEEPELGDLEG--DLREVVAGCLAKDPDARPAPADL-----------------------------------------------------------------------------------------------------------------------------------------------\n>tr|A0A6P6XDA0|A0A6P6XDA0_COFAR/68-189 [subseq from] cysteine-rich receptor-like protein kinase 29 OS=Coffea arabica OX=13443 GN=LOC113740643 PE=4 SV=1\n---------------------------------------------------------------------------------------------------------------------------------------------------------------------------------------------------------------------------------------------------------------------------------------------------------------------------------------------------------------------------------------------------------------------------------------------------------------------------------------------------------------------------------------------------------------------------------------------------------------LKIIEGVAQGLLYLHKysrLKIIHRDLKTSNVLL--DADLNPKISDFGTARIF-GENE--MRGSTMNIVGTYGYMSPEYAMDGIYSEKSDVFSFGVMILEIITGKKNTSFYDSDRHLNLIGHVWDLW----------------------------------------------------------------------------------------------------------------------------------------------------------------------------\n>tr|A0A6P6XDA0|A0A6P6XDA0_COFAR/645-765 [subseq from] cysteine-rich receptor-like protein kinase 29 OS=Coffea arabica OX=13443 GN=LOC113740643 PE=4 SV=1\n----------------------------------------------------------------------------------------------------------------------------------------------------------------------------------------------------------------------------------------------------------------------------------------------------------------------------------------------------------------------------------------------------------------------------------------------------------------------------------------------------------------------------------------------------------------------------------------------------------------KIIEGVAQGLLYLHKysrLKIIHRDLKTSNVLL--DADLNPKISDFGTARIF-GENE--MRGSTLNIVGTYGYMSPEYAMDGIYSEKSDVFSFGVMILEIITGKKNTSFYDSDRHLNLIGHVWDLW----------------------------------------------------------------------------------------------------------------------------------------------------------------------------\n>tr|A0A6I9IN90|A0A6I9IN90_VICPA/753-1027 [subseq from] Receptor protein-tyrosine kinase OS=Vicugna pacos OX=30538 GN=EPHA5 PE=4 SV=1\n----------------------------------------------------------------------------------------------------------------------------------------------------------------------------------------------------------------------------------------------------------------------------------------------------------------------------------------------------------------------------------------------------------------------------------------------------------------------------------------------------------------------------------------------------------------------------------------TEYMENGSLDTFLKKNdGQFTVIqLVGMLRGIAAGMKYLSDMGYVHRDLAARNILI--NSNLVCKVSDFGLSRVLEDDPEAAY--TTRGGKIPIRWTAPEAIAFRKFTSASDVWSYGIVMWEVVSYGERPYWEMTNQDViKAVEEGYRLPSPMDCPAALYqLMLDCWQKDRNSRPKFDEIVNmlDKLIRN-PSSLKTLVNASSRVSTLLAEHGPLGSGAYRSVG-EWLEAIKMGRYTEIFMENgYSSMDAVAQVTLEDLRRLGVTLVGHQKKIMNSLQEMK---------------------------------------------\n>tr|A0A359ITV2|A0A359ITV2_9ACTN/115-267 [subseq from] Non-specific serine/threonine protein kinase (Fragment) OS=Propionibacteriaceae bacterium OX=2021380 GN=DEG88_11200 PE=4 SV=1\n---------------------------------------------------------------------------------------------------------------------------------------------------------------------------------------------------------------------------------------------------------------------------------------------------------------------------------------------------------------------------------------------------------------------------------------------------------------------------------------------------------------------------------------------------------------------------------------------------------------VRYATGIASGLAAVHAIGVVHRDVKPSNVMVAAS---GVKLLDFGIATLVSANAMSLTRTSTTIGT--AAYMAPEQAMGGAITPATDAYALGCVLMTMLTG-RPPFqADDpiavATQQISAVPPRLSLMRPDVPPDLDVLVSRLLAKDPAARPNDAEIL----------------------------------------------------------------------------------------------------------------------------------------------\n>tr|A0A813KQV6|A0A813KQV6_POLGL/243-408 [subseq from] Hypothetical protein (Fragment) OS=Polarella glacialis OX=89957 GN=PGLA2088_LOCUS33839 PE=4 SV=1\n---------------------------------------------------------------------------------------------------------------------------------------------------------------------------------------------------------------------------------------------------------------------------------------------------------------------------------------------------------------------------------------------------------------------------------------------------------------------------------------------------------------------------------------------------------------------------------------------------------------MQIFKQILNSVVYLHSRGIVHRDLKPGNFLCQKvpepTGSSSKTESRVGIIKLADFGVSSYChvKHRLTRRVGTDGFMAPEVARNQPYDEKADCFSCGCILHMLLTG--HPPKQREDGSYTIS--K--IRLNFVSPEARSLVQQLMAPLPEDRPSAEQALRSPLLQGSRQRL----------------------------------------------------------------------------------------------------------------------------------\n>tr|A0A6I9IS40|A0A6I9IS40_VICPA/754-1028 [subseq from] Receptor protein-tyrosine kinase OS=Vicugna pacos OX=30538 GN=EPHA5 PE=4 SV=1\n----------------------------------------------------------------------------------------------------------------------------------------------------------------------------------------------------------------------------------------------------------------------------------------------------------------------------------------------------------------------------------------------------------------------------------------------------------------------------------------------------------------------------------------------------------------------------------------TEYMENGSLDTFLKKNdGQFTVIqLVGMLRGIAAGMKYLSDMGYVHRDLAARNILI--NSNLVCKVSDFGLSRVLEDDPEAAY--TTRGGKIPIRWTAPEAIAFRKFTSASDVWSYGIVMWEVVSYGERPYWEMTNQDViKAVEEGYRLPSPMDCPAALYqLMLDCWQKDRNSRPKFDEIVNmlDKLIRN-PSSLKTLVNASSRVSTLLAEHGPLGSGAYRSVG-EWLEAIKMGRYTEIFMENgYSSMDAVAQVTLEDLRRLGVTLVGHQKKIMNSLQEMK---------------------------------------------\n>tr|A0A0K9PEA5|A0A0K9PEA5_ZOSMR/490-650 [subseq from] Protein kinase superfamily protein OS=Zostera marina OX=29655 GN=ZOSMA_26G00350 PE=4 SV=1\n-----------------------------------------------------------------------------------------------------------------------------------------------------------------------------------------------------------------------------------------------------------------------------------------------------------------------------------------------------------------------------------------------------------------------------------------------------------------------------------------------------------------------------------------------------------------------------------------------------------------YTRQILSGLAYLHAQATVHRDIKGANILVDTSS--NVKLADFGMAKHITEQSDPMS------FKGSPHWIAPELIRNKNGcNLAVDIWSLGCTMLEMVT-SKPPFSQCEGvsAMFKVgTTDELPIIPSDVSDDMKDFITICLRKNPSHRPTSAELLYHPLVYTIEKPMPF--------------------------------------------------------------------------------------------------------------------------------\n>tr|H6C811|H6C811_EXODN/808-1019 [subseq from] Non-specific serine/threonine protein kinase OS=Exophiala dermatitidis (strain ATCC 34100 / CBS 525.76 / NIH/UT8656) OX=858893 GN=HMPREF1120_08206 PE=4 SV=1\n---------------------------------------------------------------------------------------------------------------------------------------------------------------------------------------------------------------------------------------------------------------------------------------------------------------------------------------------------------------------------------------------------------------------------------------------------------------------------------------------------------------------------------------------------------------------------------------------------------------WRLFRRIVEGLAHLHSHGVVHRDLKPENIFLD--SDDTPKIGDFGLATAGQATSktNiskpgMVITNSTGLG--TQGYTAPElYVRGSHYDSRADMYSLGVM-FLEMcypfTSAmeKAKIMDGLRREPPTLP----PFFEEDIHrRQGEIILKLVDPDQNKRPTAKDLLDSGLIPE-PVEEEKLQRYIDQVAAENPEKYQEWVSNLFAKPNNTVSSlAWEDK------------------------------------------------------------------------------------------\n>tr|A0A066W6K3|A0A066W6K3_TILAU/276-443 [subseq from] Protein kinase domain-containing protein OS=Tilletiaria anomala (strain ATCC 24038 / CBS 436.72 / UBC 951) OX=1037660 GN=K437DRAFT_255295 PE=4 SV=1\n----------------------------------------------------------------------------------------------------------------------------------------------------------------------------------------------------------------------------------------------------------------------------------------------------------------------------------------------------------------------------------------------------------------------------------------------------------------------------------------------------------------------------------------------------------------------------------------------------------PEGLVGVYVSQVLEGLCYLHDQGVIHRDIKGANILTNKDGS--VKLADFGVATK----TGAMNDY--A-VVGSPYWMAPEVIDQSGATTASDIWSVGCVVIELL-EGKPPYSELEPMPAlfRIVQDDFPP-LPESaSPVVKDFLMHCFQKDANLRVSAKKLLRHPWMMNSRRQLQQMRT-----------------------------------------------------------------------------------------------------------------------------\n>tr|A0A3B6MW18|A0A3B6MW18_WHEAT/162-326 [subseq from] Protein kinase domain-containing protein OS=Triticum aestivum OX=4565 PE=3 SV=1\n----------------------------------------------------------------------------------------------------------------------------------------------------------------------------------------------------------------------------------------------------------------------------------------------------------------------------------------------------------------------------------------------------------------------------------------------------------------------------------------------------------------------------------------------------------------------------------------------------------------DIIRGVCSGLRYLHDeCRIIHLDLKPQNILL--DDHMMPKLVDFGMSRLFGKQQSRVITESRG---GTFGYMAPEYIINGLITTKSDIFSLGIIVIELMTGHrKYPESSEtpFEDFIeNVVANwrhrlEKTLsyRALETCSEQVNrcIVLGLncLNPDPSKRPSASDILQ---------------------------------------------------------------------------------------------------------------------------------------------\n>tr|A0A3P9L3M6|A0A3P9L3M6_ORYLA/252-449 [subseq from] Mitogen-activated protein kinase kinase kinase 12 OS=Oryzias latipes OX=8090 PE=3 SV=1\n---------------------------------------------------------------------------------------------------------------------------------------------------------------------------------------------------------------------------------------------------------------------------------------------------------------------------------------------------------------------------------------------------------------------------------------------------------------------------------------------------------------------------------------------------------------------------------------------------------------VDWSMGIAGGMNYLHLHKIIHRDLKSPNMLITHDD--LVKISDFGTSKELS-DKS--TKMS---FAGTVAWMAPEVIRNEPVSEKVDIWSFGVVLWEMLTG-EIPYKDVDSSAIiwGVGNNSLQLPIPESCPDGFKIlLRQCWNCKPRNRPSFRQILLHLDIASADV-LSTPQETYFKSQAEWREEVKQHFEKIKSEGT--CLHRLDEEL-----------------------------------------------------------------------------------------\n>tr|A0A7L1NB36|A0A7L1NB36_RHICY/671-945 [subseq from] Receptor protein-tyrosine kinase (Fragment) OS=Rhinopomastus cyanomelas OX=113115 GN=Epha5 PE=4 SV=1\n----------------------------------------------------------------------------------------------------------------------------------------------------------------------------------------------------------------------------------------------------------------------------------------------------------------------------------------------------------------------------------------------------------------------------------------------------------------------------------------------------------------------------------------------------------------------------------------TEYMENGSLDTFLKKNdGQFTVIqLVGMLRGIASGMKYLSDMGYVHRDLAARNILI--NSNLVCKVSDFGLSRVLEDDPEAAY--TTRGGKIPIRWTAPEAIAFRKFTSASDVWSYGIVMWEVMSYGERPYWEMTNQDViKAVEEGYRLPSPMDCPAALYqLMLDCWQKDRNSRPKFDEIVSmlDKLIRN-PSSLKTLVNASSRVSnllVEHSPVGSSAYRSVGEWLEAIKMGRYTE----IFMENgYSSMDSVAQVTLEDLRRLGVTLVGHQKKIMNSLQEMK---------------------------------------------\n>tr|A0A1S2ZX27|A0A1S2ZX27_ERIEU/508-704 [subseq from] 2-5A-dependent ribonuclease OS=Erinaceus europaeus OX=9365 GN=RNASEL PE=4 SV=1\n-----------------------------------------------------------------------------------------------------------------------------------------------------------------------------------------------------------------------------------------------------------------------------------------------------------------------------------------------------------------------------------------------------------------------------------------------------------------------------------------------------------------------------------------------------------------------------------------------------------------------------------------------------------------------------------------------------DLQALGQLVIYVTKKGDIPFEK-----LKAKSSDK-IIQLASDEETQDLVRQLVNPEENVTGLLADLLGHPFFWSWEKRYRALGEVGNESDIKSQKSDSELLQLLKSETQGQLRsfDHWQEKIDHAimqkqreFYEKLasknGkSYRKQPYcKSVDGLLKFIRNIQQHIKEdRNKDIKSIIGEP----ARYFLEKFPDLFMYVYTKL-------------------\n>tr|A0A5A9YXD0|A0A5A9YXD0_9ACTN/113-267 [subseq from] Non-specific serine/threonine protein kinase (Fragment) OS=Streptomyces sp. SUN51 OX=1828112 GN=FGF04_39365 PE=4 SV=1\n----------------------------------------------------------------------------------------------------------------------------------------------------------------------------------------------------------------------------------------------------------------------------------------------------------------------------------------------------------------------------------------------------------------------------------------------------------------------------------------------------------------------------------------------------------------------------------------------------------------RSVRILAAGLAHalkdIHAAGLIHRDLKPSNVLVTIDG---PRVIDFGIARALETVAdAGLTR--TGAVVGSPGFMAPEQVRGDRITPACDVFCLGSVLSYAATGA-LPFGSAGSGghalMFRIAQEEPD---LEGVPEGIaDLVRQCLRKDPASRPTLDDILR---------------------------------------------------------------------------------------------------------------------------------------------\n>tr|A0A5J6QHF9|A0A5J6QHF9_9PSED/108-276 [subseq from] Non-specific serine/threonine protein kinase OS=Pseudomonas lalkuanensis OX=2604832 GN=FXN65_07830 PE=4 SV=1\n--------------------------------------------------------------------------------------------------------------------------------------------------------------------------------------------------------------------------------------------------------------------------------------------------------------------------------------------------------------------------------------------------------------------------------------------------------------------------------------------------------------------------------------------------------------------------------------------------------------ALRIVRQIAGALAVVHDKGLVHRDIKPANILFRDDG--TAVLTDFGIAKDLELDTE-LTQFNVAV--GSPAYSSPEQAQCQPLDARSDIYSLGVILLELLTG-ENPYrGANYAETV--LNhVQMDPpLLRRGLSDYQHVIDRMLAKDPDERFADCRVLLDSLTELSDLDLDFTRIAP---------------------------------------------------------------------------------------------------------------------------\n>tr|A0A5N5J9X4|A0A5N5J9X4_9ROSI/236-387 [subseq from] Protein kinase domain-containing protein OS=Salix brachista OX=2182728 GN=DKX38_026519 PE=3 SV=1\n------------------------------------------------------------------------------------------------------------------------------------------------------------------------------------------------------------------------------------------------------------------------------------------------------------------------------------------------------------------------------------------------------------------------------------------------------------------------------------------------------------------------------------------------------------------------------------------------------------------TRQILLGLKYLHSFKVVHGDVKCANILVTELGKI--KLADFGLSKSME-DHS-L---SSKLGLGSSYWMAPEVANRKRVGYgfPSDIWSLGCTVTEMST-RKYPqYNArNAVSLDRAIRSGKGPVVPDYLSDTLkDFITQCLQPDPNQRPTAADLLAHRF------------------------------------------------------------------------------------------------------------------------------------------\n>tr|W2QQR1|W2QQR1_PHYPN/511-616 [subseq from] TKL protein kinase OS=Phytophthora parasitica (strain INRA-310) OX=761204 GN=PPTG_06717 PE=4 SV=1\n--------------------------------------------------------------------------------------------------------------------------------------------------------------------------------------------------------------------------------------------------------------------------------------------------------------------------------------------------------------------------------------------------------------------------------------------------------------------------------------------------------------------------------------------------------------------------------------------------------------VWSKLHEAALGLEYLHQNGIVHGDLKCNQILI--NGEGTAKLTDFGFSFVLSES------KPKGAG-GATRWRAPECLGYKEQmpTFESDVYSFGMCVVEAMTYD-VPWGV-YLPDV--------------------------------------------------------------------------------------------------------------------------------------------------------------------------------------\n>tr|W2QQR1|W2QQR1_PHYPN/1060-1227 [subseq from] TKL protein kinase OS=Phytophthora parasitica (strain INRA-310) OX=761204 GN=PPTG_06717 PE=4 SV=1\n---------------------------------------------------------------------------------------------------------------------------------------------------------------------------------------------------------------------------------------------------------------------------------------------------------------------------------------------------------------------------------------------------------------------------------------------------------------------------------------------------------------------------------------------------------------------------------------------------KYKEDQHPLGFdanKLSIALNVVSALTYLHSLSprVIHRDLKSLNILL--NSALEAKVTDFGVSRSYEDRT--MT---AGVGTG--LWMAPEVMSGEAYNEKADMFSFGIVLSELDTHN-VPHAENSNvPPVrlmqSILMGEIRAQFSQAGPQAVvELGNACLSLDPADRPTAAEAMY---------------------------------------------------------------------------------------------------------------------------------------------\n>tr|A0A7K3SBG6|A0A7K3SBG6_9ACTN/117-259 [subseq from] Non-specific serine/threonine protein kinase (Fragment) OS=Streptomyces parvus OX=66428 GN=G3I50_42500 PE=4 SV=1\n-----------------------------------------------------------------------------------------------------------------------------------------------------------------------------------------------------------------------------------------------------------------------------------------------------------------------------------------------------------------------------------------------------------------------------------------------------------------------------------------------------------------------------------------------------------------------------------------------------------------LGAGLAEALAVVHGQGIVHRDVKPSNVLLALDG---PRLIDFGIARALGATVS-L--TSTGVSVGSPGYMAPEQIRGRDVSGAADVFSLGAVLAYAATGAAPFPGDSSAvLLYKVVHEEPELGDLEG--ELREVVAGCLAKDPAARPAPAD------------------------------------------------------------------------------------------------------------------------------------------------\n>tr|A0A3Q7U3U0|A0A3Q7U3U0_VULVU/148-327 [subseq from] Ribosomal protein S6 kinase OS=Vulpes vulpes OX=9627 GN=RPS6KA6 PE=3 SV=1\n-------------------------------------------------------------------------------------------------------------------------------------------------------------------------------------------------------------------------------------------------------------------------------------------------------------------------------------------------------------------------------------------------------------------------------------------------------------------------------------------------------------------------------------------------------------------------------------------------------------------AELALALDHLHQLGIVYRDLKPENILLDEigHIKLTENFGPVHFKEAsvLLLQDFGLSKESVDqekkaySFCGTVEYMAPEVVNRRGHSQSADWWSYGVLMFEMLTGTLPFQGKDRNETMNMILKAK-LGMPQFLsAEAQSLLRMLFKRNPANRlgSeGVEEIKRHLFFANVDWNRLYRRE-----------------------------------------------------------------------------------------------------------------------------\n>tr|A0A3Q7U3U0|A0A3Q7U3U0_VULVU/515-684 [subseq from] Ribosomal protein S6 kinase OS=Vulpes vulpes OX=9627 GN=RPS6KA6 PE=3 SV=1\n------------------------------------------------------------------------------------------------------------------------------------------------------------------------------------------------------------------------------------------------------------------------------------------------------------------------------------------------------------------------------------------------------------------------------------------------------------------------------------------------------------------------------------------------------------------------------------------------------------------------TIDYLHCQGVVHRDLKPSNILYMDESANAdsIRICDFGFAKQLRGENGLLLTP-----CYTANFVAPEVLMQQGYDAACDIWSLG-VIFYTMLAGYTPFanGPNDTPEEILLHIGNGKFSLsggnwDNISDgAKDLLSHMLHMDPHQRYTTEQVLKHSWITHRDQLL---NDQPNRNDM----------------------------------------------------------------------------------------------------------------------\n>tr|A0A7L4IY60|A0A7L4IY60_9PASS/428-701 [subseq from] Receptor protein-tyrosine kinase (Fragment) OS=Pomatorhinus ruficollis OX=932028 GN=Epha5 PE=4 SV=1\n----------------------------------------------------------------------------------------------------------------------------------------------------------------------------------------------------------------------------------------------------------------------------------------------------------------------------------------------------------------------------------------------------------------------------------------------------------------------------------------------------------------------------------------------------------------------------------------TEYMENGSLDTFLKKNdGQFTVIqLVGMLRGIASGMKYLSDMGYVHRDLAARNILI--NSNLVCKVSDFGLSRVLEDDPEAAY--TTRGGKIPIRWTAPEAIAFRKFTSASDVWSYGIVMWEVMSYGERPYWEMTNQDViKAVEEGYRLPSPMDCPAALYqLMLDCWQKDRNSRPKFDEIVSmlDKLIRN-PSSLKTLVNASSRVSnllVEHSPVGSGAYRSVGEWLEAIKMGRYTE----IFMENgYSSMDAVAQVTLEDLRRLGVTLVGHQKKIMNSLQEM----------------------------------------------\n>tr|A0A1V0A2P3|A0A1V0A2P3_9ACTN/130-273 [subseq from] Non-specific serine/threonine protein kinase OS=Nonomuraea sp. ATCC 55076 OX=1909395 GN=BKM31_25805 PE=4 SV=1\n-------------------------------------------------------------------------------------------------------------------------------------------------------------------------------------------------------------------------------------------------------------------------------------------------------------------------------------------------------------------------------------------------------------------------------------------------------------------------------------------------------------------------------------------------------------------------------------------------------------------LGVAAALVAVHEAGLVHRDLKPGNVLLSPHG---PRVIDFGIARD--VDTLAA-HTQAGQVMGSPGWVAPERLTGAAALPASDVFAWGCLVAFAA-AGRHPFGDG-EPDVLTRRILFDPPRVEGVPAQLRAaVSAALAKNPADRPRAADLLR---------------------------------------------------------------------------------------------------------------------------------------------\n>tr|A0A1U8GK83|A0A1U8GK83_CAPAN/576-689 [subseq from] G-type lectin S-receptor-like serine/threonine-protein kinase CES101 OS=Capsicum annuum OX=4072 GN=LOC107869723 PE=4 SV=1\n-----------------------------------------------------------------------------------------------------------------------------------------------------------------------------------------------------------------------------------------------------------------------------------------------------------------------------------------------------------------------------------------------------------------------------------------------------------------------------------------------------------------------------------------------------------------------------------------------------------------IIEGISQGLLYLHKysrMRVIHRDLKASNVLLDEN--MNPKIADFGMARIFKQNE---TEAVTGRVVGTYGYMAPEFAMEGAFSIKSDVFSFGILMLEIVSGKRTTSLQQFDRPLNLIG----------------------------------------------------------------------------------------------------------------------------------------------------------------------------------\n>tr|A0A1U8GK83|A0A1U8GK83_CAPAN/1276-1389 [subseq from] G-type lectin S-receptor-like serine/threonine-protein kinase CES101 OS=Capsicum annuum OX=4072 GN=LOC107869723 PE=4 SV=1\n-----------------------------------------------------------------------------------------------------------------------------------------------------------------------------------------------------------------------------------------------------------------------------------------------------------------------------------------------------------------------------------------------------------------------------------------------------------------------------------------------------------------------------------------------------------------------------------------------------------------IIEGIAQGLLYLHKYSrmiVIHRDLKASNVLLDEN--MNPKIADFGLARIFKQNE---TEAVTGRVVGTYGYMAPEFAMEGAFSIKSDVFSFGVIMLEIVSGRRNASLQQFDRPLNLIG----------------------------------------------------------------------------------------------------------------------------------------------------------------------------------\n>tr|A0A2C9UWT2|A0A2C9UWT2_MANES/337-498 [subseq from] Protein kinase domain-containing protein OS=Manihot esculenta OX=3983 GN=MANES_12G155500 PE=4 SV=1\n---------------------------------------------------------------------------------------------------------------------------------------------------------------------------------------------------------------------------------------------------------------------------------------------------------------------------------------------------------------------------------------------------------------------------------------------------------------------------------------------------------------------------------------------------------------------------------------------------------FKEPVIQNYTRQILCGLAYLHGRNTVHRDIKGANILVDPNGEI--KLADFGMAKHITSCSSILSF------KGSPYWMAPEVVMNTNgYSLAVDIWSLGCTILEMA-TSKPPW-NQYEGVAAIfkIGNSKDMPDIpDHLSnDAKGFIKLCLQRDPSARPTASQLLDHPFIRD---------------------------------------------------------------------------------------------------------------------------------------\n>tr|A0A3Q2GZ60|A0A3Q2GZ60_HORSE/643-917 [subseq from] Receptor protein-tyrosine kinase OS=Equus caballus OX=9796 GN=EPHA5 PE=4 SV=1\n----------------------------------------------------------------------------------------------------------------------------------------------------------------------------------------------------------------------------------------------------------------------------------------------------------------------------------------------------------------------------------------------------------------------------------------------------------------------------------------------------------------------------------------------------------------------------------------TEYMENGSLDTFLKKNdGQFTVIqLVGMLRGIAAGMKYLSDMGYVHRDLAARNILI--NSNLVCKVSDFGLSRVLEDDPEAAY--TTRGGKIPIRWTAPEAIAFRKFTSASDVWSYGIVMWEVVSYGERPYWEMTNQDViKAVEEGYRLPSPMDCPAALYqLMLDCWQKERNSRPKFDEIVNmlDKLIRN-PSSLKTLVNASSRVSNLMAEHGSLGSGAYRSVGE-WLEAIKMGRYTEIFMENgYSSMDAVAQVTLEDLRRLGVTLVGHQKKIMNSLQEMK---------------------------------------------\n>tr|A0A7C3J1G7|A0A7C3J1G7_9BACT/127-293 [subseq from] Non-specific serine/threonine protein kinase OS=Planctomycetes bacterium OX=2026780 GN=ENS35_23605 PE=4 SV=1\n--------------------------------------------------------------------------------------------------------------------------------------------------------------------------------------------------------------------------------------------------------------------------------------------------------------------------------------------------------------------------------------------------------------------------------------------------------------------------------------------------------------------------------------------------------------------------------KGLHYIAMEPV-EGESLADLLKREGRVAPDrALDLMKQVAAALAEAHGKGIVHRDIKPANILVTPKG--VAKLADFGLAKRAATDV---TVTQTGALMGTPLYFPPEAARSERYDTRSDLYSLGATFY-HLLAGRPPFaGDNAMMlAVKQTNDPVP-SLKQAVPDAPAALCGIIH-----------------------------------------------------------------------------------------------------------------------------------------------------------\n>tr|A0A5D3BA94|A0A5D3BA94_CUCME/158-326 [subseq from] Mitogen-activated protein kinase kinase kinase NPK1 isoform X2 OS=Cucumis melo var. makuwa OX=1194695 GN=E5676_scaffold182G00050 PE=4 SV=1\n---------------------------------------------------------------------------------------------------------------------------------------------------------------------------------------------------------------------------------------------------------------------------------------------------------------------------------------------------------------------------------------------------------------------------------------------------------------------------------------------------------------------------------------------------------------------------------------------------LGKFGSFPESVIKTYTKQLLLGLEYLHKNGIMHRDIKGANILVD-N-KGCIKLADFGASKKVV---ELATINGAKSMKGTPYWMAPEVILQTGHSFSADIWSVGCTVIE-MATGKPPWSQQYQEVAalfHIGNTKSHPPIPEHLsAEAKDFLLKCLQEEPNSRPTASDLLQHPFV-----------------------------------------------------------------------------------------------------------------------------------------\n>tr|A0A498JAT4|A0A498JAT4_MALDO/406-557 [subseq from] Protein kinase domain-containing protein OS=Malus domestica OX=3750 GN=DVH24_042830 PE=4 SV=1\n-----------------------------------------------------------------------------------------------------------------------------------------------------------------------------------------------------------------------------------------------------------------------------------------------------------------------------------------------------------------------------------------------------------------------------------------------------------------------------------------------------------------------------------------------------------------------------------------------------------------YTRQILHGLKYLHDRKVVHRDIKCANILVHANGSV--KLADFGLAKTIQ------NMNDIKSCQGTAFWMAPEVVNRKSQGYglPADIWSLGCTVLEMLT-GRVPYSNlEWMQALFKIGKGEPPQVPDSLSkDAQDFIDRCLQVDPNKRPSAAQLLTHPFL-----------------------------------------------------------------------------------------------------------------------------------------\n>tr|A0A1D2M945|A0A1D2M945_ORCCI/83-164 [subseq from] Serine/threonine-protein kinase/endoribonuclease IRE1 OS=Orchesella cincta OX=48709 GN=Ocin01_17179 PE=4 SV=1\n-------------------------------------------------------------------------------------------------------------------------------------------------------------------------------------------------------------------------------------------------------------------------------------------------------------------------------------------------------------------------------------------------------------------------------------------------------------------------------------VLGEGSLQTLVYKGEFGGRTVAVKRVKTDsfggNGKLIDNEIEVLKACDRHENIVQCFGSKNELNAVLIILEMCDMTLKEWV----------------------------------------------------------------------------------------------------------------------------------------------------------------------------------------------------------------------------------------------------------------------------------------------------------------------------------------------------\n>tr|A0A1D2M945|A0A1D2M945_ORCCI/175-247 [subseq from] Serine/threonine-protein kinase/endoribonuclease IRE1 OS=Orchesella cincta OX=48709 GN=Ocin01_17179 PE=4 SV=1\n----------------------------------------------------------------------------------------------------------------------------------------------------------------------------------------------------------------------------------------------------------------------------------------------------------------------------------------------------------------------------------------------------------------------------------------------------------------------------------------------------------------------------------------------------------------------------------------------------------------EVIRQVTVGLSWLHEQNIVHRDLKPENILLTRR-PIKVKLADFGMSRSLVDGRTYV---SAESAIGTKGWIAPEVLN--------------------------------------------------------------------------------------------------------------------------------------------------------------------------------------------------------------------------\n>tr|A0A3L6UVX9|A0A3L6UVX9_9STRA/396-503 [subseq from] Uncharacterized protein (Fragment) OS=Aphanomyces astaci OX=112090 GN=DYB28_002213 PE=4 SV=1\n-------------------------------------------------------------------------------------------------------------------------------------------------------------------------------------------------------------------------------------------------------------------------------------------------------------------------------------------------------------------------------------------------------------------------------------------------------------------------------------------------------------------------------------------------------------------------------------------------------------LLLRMLLDSARGMNFLHSSSppLIHRDLKSINLLID--ADWRCKVSDFGLSKLKAFRDDSFSESATkRMYVGTPMWLAPEVFNGDEHTEKTDVYSFGIILYEALSGA-SPF----------------------------------------------------------------------------------------------------------------------------------------------------------------------------------------------\n>tr|A0A3L6UVX9|A0A3L6UVX9_9STRA/710-798 [subseq from] Uncharacterized protein (Fragment) OS=Aphanomyces astaci OX=112090 GN=DYB28_002213 PE=4 SV=1\n----------------------------------------------------------------------------------------------------------------------------------------------------------------------------------------------------------------------------------------------------------------------------------------------------------------------------------------------------------------------------------------------------------------------------------------------------------------------------------------------------------------------------------------------------------------------------------------------------------------NIALDMARGLAYLHNhIpVVIHRDLKSQNILL--DATMRTKIADFGLSKFREVGK-------TMSICGSPLWVAPEVLRGEKYGTPCDVFSFSIIVWE-------------------------------------------------------------------------------------------------------------------------------------------------------------------------------------------------------\n>tr|A0A452T635|A0A452T635_URSMA/112-205 [subseq from] Ribosomal protein S6 kinase A4 OS=Ursus maritimus OX=29073 GN=RPS6KA4 PE=3 SV=1\n--------------------------------------------------------------------------------------------------------------------------------------------------------------------------------------------------------------------------------------------------------------------------------------------------------------------------------------------------------------------------------------------------------------------------------------------------------------------------------------------------------------------------------------------------------------------------------------------------------------------EIVLALEHLHKLGIIYRDLKLENVLLDSEGHI--VLTDFGLSKEFLTEEKERT----FSFCGTIEYMAPEIIRSKSgHGKAVDWWSLGILIFELLTGGAQ------------------------------------------------------------------------------------------------------------------------------------------------------------------------------------------------\n>tr|A0A452T635|A0A452T635_URSMA/334-426 [subseq from] Ribosomal protein S6 kinase A4 OS=Ursus maritimus OX=29073 GN=RPS6KA4 PE=3 SV=1\n---------------------------------------------------------------------------------------------------------------------------------------------------------------------------------------------------------------------------------------------------------------------------------------------------------------------------------------------------------------------------------------------------------------------------------------------------------------------------------------------------------------------------------------------------------------------------------------------------------------SQILRSLVSAVSFMHEeAGVVHRDLKPENILYADDTpGAPVKIIDFGFARLRPQSPAGPMQT----PCFTLQYAAPELLAQQGYDESCDLWSLGVIL---------------------------------------------------------------------------------------------------------------------------------------------------------------------------------------------------------\n>tr|A0A2C9UYC5|A0A2C9UYC5_MANES/337-498 [subseq from] Protein kinase domain-containing protein OS=Manihot esculenta OX=3983 GN=MANES_12G155500 PE=4 SV=1\n---------------------------------------------------------------------------------------------------------------------------------------------------------------------------------------------------------------------------------------------------------------------------------------------------------------------------------------------------------------------------------------------------------------------------------------------------------------------------------------------------------------------------------------------------------------------------------------------------------FKEPVIQNYTRQILCGLAYLHGRNTVHRDIKGANILVDPNGEI--KLADFGMAKHITSCSSILSF------KGSPYWMAPEVVMNTNgYSLAVDIWSLGCTILEMA-TSKPPW-NQYEGVAAIfkIGNSKDMPDIpDHLSnDAKGFIKLCLQRDPSARPTASQLLDHPFIRD---------------------------------------------------------------------------------------------------------------------------------------\n>tr|A0A1U7LG53|A0A1U7LG53_NEOID/659-770 [subseq from] Protein kinase byr2 OS=Neolecta irregularis (strain DAH-3) OX=1198029 GN=NEOLI_001457 PE=3 SV=1\n----------------------------------------------------------------------------------------------------------------------------------------------------------------------------------------------------------------------------------------------------------------------------------------------------------------------------------------------------------------------------------------------------------------------------------------------------------------------------------------------------------------------------------------------------------------------------------------------------------EEPLIRNFVRQILQGLSYLHERDIIHRDIKGANILVDNKGG--IKISDFGISKKVEANLLSTAPNHRPSLQGSVYWMAPEVVKQTSYTRKADIWSLGCLIVEMMTG-THPFPEFS------------------------------------------------------------------------------------------------------------------------------------------------------------------------------------------\n>tr|A0DPR8|A0DPR8_PARTE/152-309 [subseq from] Protein kinase domain-containing protein OS=Paramecium tetraurelia OX=5888 GN=GSPATT00019217001 PE=3 SV=1\n------------------------------------------------------------------------------------------------------------------------------------------------------------------------------------------------------------------------------------------------------------------------------------------------------------------------------------------------------------------------------------------------------------------------------------------------------------------------------------------------------------------------------------------------------------------------------------------------------------------SAEIIFGLQHLHSLNVIYRDLKPENILVSE--SRHIKLSDFGLSKILENDNEKA---KT--CCGTIDYLAPEVLVNDGYTFTCDFYSLGCLIY-EMYFGKPPF---YSKDKKQMMENRIIRLVPFLelcsKEARDLLTKLLEVDPKKRlgrKGAQQILDHAFFKELDIK-----------------------------------------------------------------------------------------------------------------------------------\n>tr|G8ZUX0|G8ZUX0_TORDC/517-672 [subseq from] Uncharacterized protein OS=Torulaspora delbrueckii (strain ATCC 10662 / CBS 1146 / NBRC 0425 / NCYC 2629 / NRRL Y-866) OX=1076872 GN=TDEL0E01710 PE=3 SV=1\n-------------------------------------------------------------------------------------------------------------------------------------------------------------------------------------------------------------------------------------------------------------------------------------------------------------------------------------------------------------------------------------------------------------------------------------------------------------------------------------------------------------------------------------------------------------------------------------------------------------LIINFTRQILIGVVYLHRKNIIHRDIKGANILID--IKGCVKITDFGISKKLSPLNKQ--QNKRASLQGSVYWMAPEVVKQAATTEKADIWSTGCVVIEMFT-GRHPFPDFSQMQAIFKigTSTAPEIPSWATDESKSFLEKTFLLDYKKRPGAADLLQHP-------------------------------------------------------------------------------------------------------------------------------------------\n>tr|A0A1D6GJU3|A0A1D6GJU3_MAIZE/442-600 [subseq from] Mitogen-activated protein kinase kinase kinase 1 OS=Zea mays OX=4577 GN=ZEAMMB73_Zm00001d013477 PE=4 SV=1\n------------------------------------------------------------------------------------------------------------------------------------------------------------------------------------------------------------------------------------------------------------------------------------------------------------------------------------------------------------------------------------------------------------------------------------------------------------------------------------------------------------------------------------------------------------------------------------------------------------------TRQILNGLVYLHERNVVHRDIKCANILVHANGSV--KLADFGLAKEMSKI--NMLRS----CKGSVYWMAPEVINPKKMyGPSADIWSLGCTVLEMLTR-QIPFPNIEWTNaFFMIgRGEQPTIPCYLSKEAQDFIGQCVRVDPESRPSASQLLEHP-FVNRPLRASFE-------------------------------------------------------------------------------------------------------------------------------\n>tr|A0A7F8Q2D0|A0A7F8Q2D0_LEPWE/591-865 [subseq from] Receptor protein-tyrosine kinase OS=Leptonychotes weddellii OX=9713 GN=EPHA5 PE=4 SV=1\n----------------------------------------------------------------------------------------------------------------------------------------------------------------------------------------------------------------------------------------------------------------------------------------------------------------------------------------------------------------------------------------------------------------------------------------------------------------------------------------------------------------------------------------------------------------------------------------TEYMENGSLDTFLKKNdGQFTVIqLVGMLRGIAAGMKYLSDMGYVHRDLAARNILI--NSNLVCKVSDFGLSRVLEDDPEAAY--TTRGGKIPIRWTAPEAIAFRKFTSASDVWSYGIVMWEVVSYGERPYWEMTNQDViKAVEEGYRLPSPMDCPAALYqLMLDCWQKDRNSRPKFDEIVNmlDKLIRN-PSSLKTLVNASSRVSNLLAEHGPPGSGAYRSVGE-WLEAIKMGRYTEIFMENgYSSMDAVAQVTLEDLRRLGVTLVGHQKKIMNSLQEMK---------------------------------------------\n>tr|A0A6A1VD03|A0A6A1VD03_9ROSI/327-495 [subseq from] Mitogen-activated protein kinase kinase kinase YODA OS=Morella rubra OX=262757 GN=CJ030_MR6G010867 PE=4 SV=1\n---------------------------------------------------------------------------------------------------------------------------------------------------------------------------------------------------------------------------------------------------------------------------------------------------------------------------------------------------------------------------------------------------------------------------------------------------------------------------------------------------------------------------------------------------------------------------------------------------LLQEYGSfSEPVIQNYTRQIISGLAYLHGRNTVHRDIKGANILVDPNGEI--KLADFGMAKHITAAASMLSF------KGSPYWMAPEVVMNTNgYNLAVDIWSLGCTILEMA-TSKPPWS-QYEGVAAIfkIGNSKDIPTIpDSLSnDAKSFIKLCLQRDPSARPTALQLLDHPFIRD---------------------------------------------------------------------------------------------------------------------------------------\n>tr|A0A453JG02|A0A453JG02_AEGTS/38-251 [subseq from] Uncharacterized protein OS=Aegilops tauschii subsp. strangulata OX=200361 PE=4 SV=1\n--------------------------------------------------------------------------------------------------------------------------------------------------------------------------------------------------------------------------------------------------------------------------------------------------------------------------------------------------------------------------------------------------------------------------------------------------------------------------------FSDEREIGRGGF-AVVYKGMLEnGEAIAVKRLSKTY--MYEKEFLrevECLIKVKHKNVVRFIGYCVDSQ-------GRADSYNGKFVMADVLQRLLCFEYLPHGALDQYITDASTGLD-WRKR-------YKIINGVCEGLHYLHQNRIIHLDLKPQNILLDD--NMLPKIADFGLARCFNEKQS---RAFTTKIWGTVGYLAPE-FSNREVTYRFDLYSLGVIIIEILTG-KRGYED--------------------------------------------------------------------------------------------------------------------------------------------------------------------------------------------\n>tr|A0A1H0KFV8|A0A1H0KFV8_9ACTN/115-265 [subseq from] Non-specific serine/threonine protein kinase OS=Streptomyces sp. cf386 OX=1761904 GN=SAMN04487981_111215 PE=4 SV=1\n------------------------------------------------------------------------------------------------------------------------------------------------------------------------------------------------------------------------------------------------------------------------------------------------------------------------------------------------------------------------------------------------------------------------------------------------------------------------------------------------------------------------------------------------------------------------------------------------------------------VRILAAGLAHalkdIHAAGIVHRDLKPSNVLVTIDG---PRVIDFGIARALEtVDESGLTR--TGALVGSPGFMAPEQVRGDRITPASDVFCLGSVLAYAATGN-LPFGsvDSGAHAVMFRIAQ-EEPDLEGVPEGIaELVRDCLRKDPGARPTLDRI-----------------------------------------------------------------------------------------------------------------------------------------------\n>tr|A0A834LSZ0|A0A834LSZ0_RHOSS/155-259 [subseq from] Uncharacterized protein OS=Rhododendron simsii OX=118357 GN=RHSIM_Rhsim02G0065900 PE=4 SV=1\n----------------------------------------------------------------------------------------------------------------------------------------------------------------------------------------------------------------------------------------------------------------------------------------------------------------------------------------------------------------------------------------------------------------------------------------------------------------------------------------------------------------------------------------------------------------------------------------------------------------NICLDAALGLDYLHngtEQGIIHRDVKSTNILLDEN--LVAKVSDFGMSKRIPCYTT--THFTTN-VKGTFGYFDPEYFLTKRLTKKSDVYAFGVVLLEVLCG-RPPIDTR-------------------------------------------------------------------------------------------------------------------------------------------------------------------------------------------\n>tr|A0A834LSZ0|A0A834LSZ0_RHOSS/496-602 [subseq from] Uncharacterized protein OS=Rhododendron simsii OX=118357 GN=RHSIM_Rhsim02G0065900 PE=4 SV=1\n---------------------------------------------------------------------------------------------------------------------------------------------------------------------------------------------------------------------------------------------------------------------------------------------------------------------------------------------------------------------------------------------------------------------------------------------------------------------------------------------------------------------------------------------------------------------------------------------------------------LEICIDTARGLEYLHmnpEQQFVHRAIKSKNVLL--DNEWVAKIGNFDFAKLIP--TSMATEGVETLVCGTLGYSDPEYLYAGKTTTKIDVYSFGVVLLEVLC-AKRPFNPS-------------------------------------------------------------------------------------------------------------------------------------------------------------------------------------------\n>tr|A0A7R9MGA4|A0A7R9MGA4_9ACAR/268-344 [subseq from] Hypothetical protein (Fragment) OS=Oppiella nova OX=334625 GN=ONB1V03_LOCUS15317 PE=4 SV=1\n----------------------------------------------------------------------------------------------------------------------------------------------------------------------------------------------------------------------------------------------------------------------------------------------------------------------------------------------------------------------------------------------------------------------------------------------------------------------------------------------------------------------------------------------------------------------------------------------------------------AWLKEIVQGLMYLHkqEKPLIHRDLRPENIFMASydADSICLKLGDFGLARIQ--DI-ASQSNSRGVG--SPQYLAPEICAD-------------------------------------------------------------------------------------------------------------------------------------------------------------------------------------------------------------------------\n>tr|A0A851YYN4|A0A851YYN4_9AVES/649-923 [subseq from] EPHA5 protein (Fragment) OS=Halcyon senegalensis OX=342381 GN=Epha5 PE=4 SV=1\n----------------------------------------------------------------------------------------------------------------------------------------------------------------------------------------------------------------------------------------------------------------------------------------------------------------------------------------------------------------------------------------------------------------------------------------------------------------------------------------------------------------------------------------------------------------------------------------TEYMENGSLDTFLKKNdGQFTVIqLVGMLRGIASGMKYLSDMGYVHRDLAARNILI--NSNLVCKVSDFGLSRVLEDDPEAAY--TTRGGKIPIRWTAPEAIAFRKFTSASDVWSYGIVMWEVMSYGERPYWEMTNQDViKAVEEGYRLPSPMDCPAALYqLMLDCWQKDRNSRPKFDEIVSmlDKLIRN-PSSLKTLVNASSRVSnllVEHSPVGSSAYRSVGEWLEAIKMGRYTE----IFMENgYSSMDAVAQVTLEDLRRLGVTLVGHQKKIMNSLQEMK---------------------------------------------\n>tr|A0A7K6WE04|A0A7K6WE04_STECA/649-923 [subseq from] Receptor protein-tyrosine kinase (Fragment) OS=Steatornis caripensis OX=48435 GN=Epha5 PE=4 SV=1\n----------------------------------------------------------------------------------------------------------------------------------------------------------------------------------------------------------------------------------------------------------------------------------------------------------------------------------------------------------------------------------------------------------------------------------------------------------------------------------------------------------------------------------------------------------------------------------------TEYMENGSLDTFLKKNdGQFTVIqLVGMLRGIASGMKYLSDMGYVHRDLAARNILI--NSNLVCKVSDFGLSRVLEDDPEAAY--TTRGGKIPIRWTAPEAIAFRKFTSASDVWSYGIVMWEVMSYGERPYWEMTNQDViKAVEEGYRLPSPMDCPAALYqLMLDCWQKDRNSRPKFDEIVSmlDKLIRN-PSSLKTLVNASSRVSnllVEHSPVGSSAYRSVGEWLEAIKMGRYTE----IFMENgYSSMDAVAQVTLEDLRRLGVTLVGHQKKIMNSLQEMK---------------------------------------------\n>tr|A0A542KTA5|A0A542KTA5_9ACTN/129-269 [subseq from] Non-specific serine/threonine protein kinase OS=Streptomyces sp. SLBN-31 OX=2768444 GN=FBY22_2962 PE=4 SV=1\n---------------------------------------------------------------------------------------------------------------------------------------------------------------------------------------------------------------------------------------------------------------------------------------------------------------------------------------------------------------------------------------------------------------------------------------------------------------------------------------------------------------------------------------------------------------------------------------------------------------------VAHALAQVHRVGVVHRDVKPSNILLSPDG---PRIIDFGIARDDRLLESALTTPGSVLG--SPAYMSPEQVKSHRVTSASDVFSLGGTLYFAAT-GRHPFDGESDYEVLVAVCEREADL-TAVPEPVRsVIADCLRKDPARRPTAAEL-----------------------------------------------------------------------------------------------------------------------------------------------\n>tr|A0A1R2BV98|A0A1R2BV98_9CILI/119-269 [subseq from] Aurora kinase OS=Stentor coeruleus OX=5963 GN=SteCoe_18910 PE=3 SV=1\n-------------------------------------------------------------------------------------------------------------------------------------------------------------------------------------------------------------------------------------------------------------------------------------------------------------------------------------------------------------------------------------------------------------------------------------------------------------------------------------------------------------------------------------------------------------------------------------------------------------------SHIVEGLIYLHSNGILHRDLKLGNLLLSEDRTL-VKIADFGLAVKLENST--EERNTL---CGTPNYISPEIINRQPYGLASDMWSLGCIIFACLNG-SLPFQSTSIKDTYLkANDLKYSLPKQFSAEARDLISKLLTWDSVQRLSIIQVRDHPFFSS---------------------------------------------------------------------------------------------------------------------------------------\n>tr|H2MC11|H2MC11_ORYLA/252-449 [subseq from] Mitogen-activated protein kinase kinase kinase 12 OS=Oryzias latipes OX=8090 GN=LOC101162759 PE=3 SV=2\n---------------------------------------------------------------------------------------------------------------------------------------------------------------------------------------------------------------------------------------------------------------------------------------------------------------------------------------------------------------------------------------------------------------------------------------------------------------------------------------------------------------------------------------------------------------------------------------------------------------VDWSMGIAGGMNYLHLHKIIHRDLKSPNMLITHDD--LVKISDFGTSKELS-DKS--TKMS---FAGTVAWMAPEVIRNEPVSEKVDIWSFGVVLWEMLTG-EIPYKDVDSSAIiwGVGNNSLQLPIPESCPDGFKIlLRQCWNCKPRNRPSFRQILLHLDIASADV-LSTPQETYFKSQAEWREEVKQHFEKIKSEGT--CLHRLDEEL-----------------------------------------------------------------------------------------\n>tr|A0A0W8DZ35|A0A0W8DZ35_PHYNI/511-616 [subseq from] Serine/threonine-protein kinase drkA OS=Phytophthora nicotianae OX=4790 GN=AM587_10009949 PE=4 SV=1\n--------------------------------------------------------------------------------------------------------------------------------------------------------------------------------------------------------------------------------------------------------------------------------------------------------------------------------------------------------------------------------------------------------------------------------------------------------------------------------------------------------------------------------------------------------------------------------------------------------------VWSKLHEAALGLEYLHQNGIVHGDLKCNQILI--NGEGTAKLTDFGFSFVLSES------KPKGAG-GATRWRAPECLGYKEQmpTFESDVYSFGMCVVEAMTYD-VPWGV-YLPDV--------------------------------------------------------------------------------------------------------------------------------------------------------------------------------------\n>tr|A0A0W8DZ35|A0A0W8DZ35_PHYNI/1060-1227 [subseq from] Serine/threonine-protein kinase drkA OS=Phytophthora nicotianae OX=4790 GN=AM587_10009949 PE=4 SV=1\n---------------------------------------------------------------------------------------------------------------------------------------------------------------------------------------------------------------------------------------------------------------------------------------------------------------------------------------------------------------------------------------------------------------------------------------------------------------------------------------------------------------------------------------------------------------------------------------------------KYKEDQHPLGFdanKLSIALNVVSALTYLHSLSprVIHRDLKSLNILL--NSALEAKVTDFGVSRSYEDRT--MT---AGVGTG--LWMAPEVMSGEAYNEKADMFSFGIVLSELDTHN-VPHAENSNvPPVrlmqSILMGEIRAQFSQAGPQAVvELGNACLSLDPADRPTAAEAMY---------------------------------------------------------------------------------------------------------------------------------------------\n>tr|A0A7D9EP15|A0A7D9EP15_PARCT/218-522 [subseq from] Endoribonuclease OS=Paramuricea clavata OX=317549 GN=PACLA_6A011037 PE=4 SV=1\n--------------------------------------------------------------------------------------------------------------------------------------------------------------------------------------------------------------------------------------------------------------------------------------------------------------------------------------------------------------------------------------------------------------------------------------------------------------------------------------------------------------------------------------------------------------------------------------------------------------ARKMIRQVLEGLKALHarEPRILHRDLKPTNILVDASGDL--VLSDFGIGRFFPEQ--GATAYCTGNERGSKGWIAYEcidwdglysdEVRDPsdgpvqfKWKEKSDIQVAGMIAFYILTKGKHPFGPPIHQMINLHNGKPVGLSKLSDPVVKDLLSQMLAQKLDERPYVEQALKHPYFLSSEEQMTFLEALGNEPEIKSFWSDPNCAVSreldnrdLSKPRSSLLPFDWKAVIDPDDLNTFcagGHTRPSSFDGIRytHCLRFIRNARQHWGDKPRPPLKAMGTATS-PDEYFLYLFPTLPLVVHQIIR------------------\n>tr|A0A0P4XUH6|A0A0P4XUH6_9CRUS/114-228 [subseq from] Calcium/calmodulin-dependent protein kinase kinase OS=Daphnia magna OX=35525 GN=APZ42_016115 PE=3 SV=1\n---------------------------------------------------------------------------------------------------------------------------------------------------------------------------------------------------------------------------------------------------------------------------------------------------------------------------------------------------------------------------------------------------------------------------------------------------------------------------------------------------------------------------------------------------------------------------------------------------------------IEGMIQMASGLQYIHSKHFVHRDIKPANVLI--SSTFVLKISDFGLSRTVTTTSGSFAMTS-G-PKGTRVYYSPEFLFTEGKTKeekeqirvnvSIDVFSLGCLFFNYLTKGGHPFANG-------------------------------------------------------------------------------------------------------------------------------------------------------------------------------------------\n>tr|A0A1D6GJV1|A0A1D6GJV1_MAIZE/433-591 [subseq from] Mitogen-activated protein kinase kinase kinase 1 OS=Zea mays OX=4577 GN=ZEAMMB73_Zm00001d013477 PE=4 SV=1\n------------------------------------------------------------------------------------------------------------------------------------------------------------------------------------------------------------------------------------------------------------------------------------------------------------------------------------------------------------------------------------------------------------------------------------------------------------------------------------------------------------------------------------------------------------------------------------------------------------------TRQILNGLVYLHERNVVHRDIKCANILVHANGSV--KLADFGLAKEMSKI--NMLRS----CKGSVYWMAPEVINPKKMyGPSADIWSLGCTVLEMLTR-QIPFPNIEWTNaFFMIgRGEQPTIPCYLSKEAQDFIGQCVRVDPESRPSASQLLEHP-FVNRPLRASFE-------------------------------------------------------------------------------------------------------------------------------\n>tr|H2RMH8|H2RMH8_TAKRU/488-589 [subseq from] Ribosomal protein S6 kinase OS=Takifugu rubripes OX=31033 GN=LOC101073756 PE=3 SV=3\n----------------------------------------------------------------------------------------------------------------------------------------------------------------------------------------------------------------------------------------------------------------------------------------------------------------------------------------------------------------------------------------------------------------------------------------------------------------------------------------------------------------------------------------------------------------------------------------------------------------QLLQSLVSAVSFMHEAGVVHRDLKPENVLFADEgEDSNLKVIDFGFARLCPAGSAPLQTPCF-----TLQYAAPELFESAGYDKACDLWSLGVILYT-MLSGQVPFQS--------------------------------------------------------------------------------------------------------------------------------------------------------------------------------------------\n>tr|I1KTP8|I1KTP8_SOYBN/287-448 [subseq from] Protein kinase domain-containing protein OS=Glycine max OX=3847 GN=100780004 PE=4 SV=1\n---------------------------------------------------------------------------------------------------------------------------------------------------------------------------------------------------------------------------------------------------------------------------------------------------------------------------------------------------------------------------------------------------------------------------------------------------------------------------------------------------------------------------------------------------------------------------------------------------------FKEPVIQNYTRQIVSGLAYLHGRNTVHRDIKGANILVDPNGEI--KLADFGMAKHINSSASMLSF------KGSPYWMAPEVVMNTNgYSLPVDIWSLGCTIIEMA-TSKPPW-NQYEGVAAIfkIGNSKDMPEIpEHLSnDAKKFIKLCLQRDPLARPTAQKLLDHPFIRD---------------------------------------------------------------------------------------------------------------------------------------\n>tr|A0A849DR33|A0A849DR33_DACSP/128-275 [subseq from] Protein kinase OS=Dactylosporangium sp. OX=60453 GN=HKP61_22235 PE=4 SV=1\n--------------------------------------------------------------------------------------------------------------------------------------------------------------------------------------------------------------------------------------------------------------------------------------------------------------------------------------------------------------------------------------------------------------------------------------------------------------------------------------------------------------------------------------------------------------------------------------------------------------VHALALGIAAGLAAIHNVELVHRDVKPSNIMLTMGG---VRIIDFGIVRALD-EAHGCTR--TGIAMGSLGWAAPEQLEGTTPAPSMDIFSWGCVVAFAATA-AHPFGPGGlnTRAQRMFTAQ---PLLTDVPEPLRpLVAWSLHREPASRPTAQELL----------------------------------------------------------------------------------------------------------------------------------------------\n>tr|C7QGQ7|C7QGQ7_CATAD/110-261 [subseq from] Non-specific serine/threonine protein kinase OS=Catenulispora acidiphila (strain DSM 44928 / JCM 14897 / NBRC 102108 / NRRL B-24433 / ID139908) OX=479433 GN=Caci_6081 PE=4 SV=1\n----------------------------------------------------------------------------------------------------------------------------------------------------------------------------------------------------------------------------------------------------------------------------------------------------------------------------------------------------------------------------------------------------------------------------------------------------------------------------------------------------------------------------------------------------------------------------------------------------------PPETAARLAAGLASALGEIHAAGLVHRDLKPSNVLLAADG---PRVIDFGVARATDGSTSELTH--TGWLVGSPGYMSPEQAESKTLTPASDIFSLGAVVYMACTGTEPFMGASTPATlYNVVHAEPD---IDAVPEELRGIVGaCLAKDPAARPTPEQL-----------------------------------------------------------------------------------------------------------------------------------------------\n>tr|A0A3Q0QSQ6|A0A3Q0QSQ6_AMPCI/253-450 [subseq from] Mitogen-activated protein kinase kinase kinase 12 OS=Amphilophus citrinellus OX=61819 PE=3 SV=1\n---------------------------------------------------------------------------------------------------------------------------------------------------------------------------------------------------------------------------------------------------------------------------------------------------------------------------------------------------------------------------------------------------------------------------------------------------------------------------------------------------------------------------------------------------------------------------------------------------------------VDWSMGIAGGMNYLHLHKIIHRDLKSPNMLITHDD--MVKISDFGTSKELS-DKS--TKMS---FAGTVAWMAPEVIRNEPVSEKVDIWSFGVVLWEMLTG-EIPYKDVDSSAIiwGVGNNSLQLPIPESCPDGFKIlLRQCWNCKPRNRPSFRQILLHLDIASADV-LSTPQETYFKSQAEWREEVKQHFEKIKSDGT--CLHRLDEEL-----------------------------------------------------------------------------------------\n>tr|A0A2M6XW13|A0A2M6XW13_9PROT/110-214 [subseq from] Non-specific serine/threonine protein kinase (Fragment) OS=Gallionellales bacterium CG08_land_8_20_14_0_20_59_87 OX=1974018 GN=COT19_03950 PE=4 SV=1\n--------------------------------------------------------------------------------------------------------------------------------------------------------------------------------------------------------------------------------------------------------------------------------------------------------------------------------------------------------------------------------------------------------------------------------------------------------------------------------------------------------------------------------------------------------------------------------------------------------------VLAIVIQVAQGLAYAHEHGIVHRDIKPSNVMIVRDSH--AKITDFGIARM----ASAAVRTQTGMVLGSPKYMSPEQVLGKEIDRRSDIFSLGVMLYEMLTGQVPFIGENV------------------------------------------------------------------------------------------------------------------------------------------------------------------------------------------\n>tr|A0A673KVJ9|A0A673KVJ9_9TELE/149-282 [subseq from] Ribosomal protein S6 kinase alpha-6 OS=Sinocyclocheilus rhinocerous OX=307959 GN=LOC107746154 PE=3 SV=1\n-------------------------------------------------------------------------------------------------------------------------------------------------------------------------------------------------------------------------------------------------------------------------------------------------------------------------------------------------------------------------------------------------------------------------------------------------------------------------------------------------------------------------------------------------------------------------------------------------------------------AELALALDHLHNLGIVYRDLKPEKY----DRCAAVPFPDFGLSKES-VDQDKKAY----SFCGTVEYMSPEVVNRRGHTQSADWWSLGVLMFEMLTGTLPFQGKDRNETMNMILKAK-LGMPQFLSlEAQSLLRMLFKRNPSNR-----------------------------------------------------------------------------------------------------------------------------------------------------\n>tr|A0A673KVJ9|A0A673KVJ9_9TELE/495-649 [subseq from] Ribosomal protein S6 kinase alpha-6 OS=Sinocyclocheilus rhinocerous OX=307959 GN=LOC107746154 PE=3 SV=1\n----------------------------------------------------------------------------------------------------------------------------------------------------------------------------------------------------------------------------------------------------------------------------------------------------------------------------------------------------------------------------------------------------------------------------------------------------------------------------------------------------------------------------------------------------------------------------------------------------------------------TKTVDYLHCQGVVHRDLKPSNILYMDDSGNpdSIRICDFGFAKQLRGDNGLLLTP-----CYTANFVAPEVLMRQGYDAACDIWSLGVLL-YTMLAGYTPFanGPNDTPEEILLRIGSGKFSLsggnwDSVSDsSKDLLSHMLHVDPHQRYSAEQVLKHSW------------------------------------------------------------------------------------------------------------------------------------------\n>tr|A0A668UA64|A0A668UA64_OREAU/253-450 [subseq from] Mitogen-activated protein kinase kinase kinase OS=Oreochromis aureus OX=47969 PE=3 SV=1\n---------------------------------------------------------------------------------------------------------------------------------------------------------------------------------------------------------------------------------------------------------------------------------------------------------------------------------------------------------------------------------------------------------------------------------------------------------------------------------------------------------------------------------------------------------------------------------------------------------------VDWSMGIAGGMNYLHLHKIIHRDLKSPNMLITHDD--LVKISDFGTSKELS-DKS--TKMS---FAGTVAWMAPEVIRNEPVSEKVDIWSFGVVLWEMLTG-EIPYKDVDSSAIiwGVGNNSLQLPIPESCPDGFKIlLRQCWNCKPRNRPSFRQILLHLDIASADV-LSTPQETYFKSQAEWREEVKQHFEKIKSDGT--CLHRLDEEL-----------------------------------------------------------------------------------------\n>tr|A0A668VP38|A0A668VP38_OREAU/288-441 [subseq from] Receptor protein-tyrosine kinase OS=Oreochromis aureus OX=47969 PE=4 SV=1\n-------------------------------------------------------------------------------------------------------------------------------------------------------------------------------------------------------------------------------------------------------------------------------------------------------------------------------------------------------------------------------------------------------------------------------------------------------------------------------------------------------------------------------------------------------------------------------------------------------------QLVGMLRGIAAGMKYLSDMNYVHRDLAARNILV--NSNLVCKVSDFGLSRFLEDDPTDPTYTSSLGGKIPIRWTAPEAIAYRKFTSASDVWSYGIVMWEVMSYGERPYWDMSNQDViNAVEQDYRLPPPMDCPTALHqLMLDCWVKERNLRPKFTQ------------------------------------------------------------------------------------------------------------------------------------------------\n>tr|A0A834CBG0|A0A834CBG0_ORYME/85-261 [subseq from] Serine/threonine-protein kinase 36 OS=Oryzias melastigma OX=30732 GN=FQA47_000414 PE=4 SV=1\n----------------------------------------------------------------------------------------------------------------------------------------------------------------------------------------------------------------------------------------------------------------------------------------------------------------------------------------------------------------------------------------------------------------------------------------------------------------------------------------------------------------------------------------------------------------------------------------------GQLFQVLEDDGNlPESLVREIACQLVSALYYLHSHRILHRDMKPQNILLGKSG--VVKLCDFGFARAMSASTLVLTSI-----KGTPLYMSPELVEEKPYDHTADLWSLGCILYELHTGAPPFYTNSIFHLVQLIvKDQ--VKWPDTMSDAcMSFLKGLLTKDPEKRLSWPDLLHHPFVAD--GVLAV--------------------------------------------------------------------------------------------------------------------------------\n>tr|A0A7J6CQ89|A0A7J6CQ89_9TELE/238-435 [subseq from] Mitogen-activated protein kinase kinase kinase 12 OS=Onychostoma macrolepis OX=369639 GN=G5714_010570 PE=3 SV=1\n---------------------------------------------------------------------------------------------------------------------------------------------------------------------------------------------------------------------------------------------------------------------------------------------------------------------------------------------------------------------------------------------------------------------------------------------------------------------------------------------------------------------------------------------------------------------------------------------------------------VDWAMGIAGGMNYLHLHKIIHRDLKSPNMLITHDD--LVKISDFGTSKELRDKS---TKMS---FAGTVAWMAPEVIRNEPVSEKVDIWSFGVVLWEMLTG-EIPYKDVDSSAIiwGVGNNSLQLPLPESCPDGFKIlLRQCWNCKPRNRPSFRQILLHLDIASADV-LSTPQETYFKSQAEWREEVKQHFEKIKSEGT--CLHRLDEEL-----------------------------------------------------------------------------------------\n>tr|A0A091Q6U7|A0A091Q6U7_LEPDC/143-297 [subseq from] Protein kinase domain-containing protein (Fragment) OS=Leptosomus discolor OX=188344 GN=N330_05852 PE=4 SV=1\n--------------------------------------------------------------------------------------------------------------------------------------------------------------------------------------------------------------------------------------------------------------------------------------------------------------------------------------------------------------------------------------------------------------------------------------------------------------------------------------------------------------------------------------------------------------------------------------------------------------LVGMLRGIAAGMKYLSEMNYVHRDLAARNILV--NSNLVCKVSDFGLSRFLEDDPADPTYTSSLGGKIPIRWTAPEAIAYRKFTSASDVWSYGIVMWEVMSYGERPYWDMSNQDViNAVEQDYRLPPPMDCPTALHqLMLDCWVRDRNLRPKFAQIV----------------------------------------------------------------------------------------------------------------------------------------------\n>tr|A0A7I8K2V7|A0A7I8K2V7_SPIIN/119-211 [subseq from] Hypothetical protein OS=Spirodela intermedia OX=51605 GN=SI8410_02002196 PE=3 SV=1\n-------------------------------------------------------------------------------------------------------------------------------------------------------------------------------------------------------------------------------------------------------------------------------------------------------------------------------------------------------------------------------------------------------------------------------------------------------------TAPGGRQFSMAEIYRATKNFSPACKIGQGGFGTVYRGTLADGTLVAIKRAKKSIHDkhlgVEFKSEIQILACIEHLNLVRFYGYLEheDERVV-------------------------------------------------------------------------------------------------------------------------------------------------------------------------------------------------------------------------------------------------------------------------------------------------------------------------------------------------------------------\n>tr|A0A7I8K2V7|A0A7I8K2V7_SPIIN/244-341 [subseq from] Hypothetical protein OS=Spirodela intermedia OX=51605 GN=SI8410_02002196 PE=3 SV=1\n--------------------------------------------------------------------------------------------------------------------------------------------------------------------------------------------------------------------------------------------------------------------------------------------------------------------------------------------------------------------------------------------------------------------------------------------------------------------------------------------------------------------------------------------------------------------------------------------------------------------DVAHAVTYLHmyaDDPIIHRDIKSSNILLTDN--LRAKVADFGFARMTPVDA-GVTHISTQV-KGTAGYLDPEYLRTYQLTEKSDVYSFGVLLVELMTGR-RP-----------------------------------------------------------------------------------------------------------------------------------------------------------------------------------------------\n>tr|M3B305|M3B305_STRMB/110-263 [subseq from] Non-specific serine/threonine protein kinase (Fragment) OS=Streptomyces mobaraensis NBRC 13819 = DSM 40847 OX=1223523 GN=H340_12120 PE=4 SV=1\n----------------------------------------------------------------------------------------------------------------------------------------------------------------------------------------------------------------------------------------------------------------------------------------------------------------------------------------------------------------------------------------------------------------------------------------------------------------------------------------------------------------------------------------------------------------------------------------------------------PGPAVRAVGAGLAEALAAVHALGLVHRDVKPSNVLLPLDG---PRLIDFGIARAMDG-TASLT--ATGVVIGSSGYMAPEQVLGRPLTGAADVFSLGAVLAFAAAG-AAPFPGEHHASINYRVVHGDPELAPDLDgELRELITACLAKDPADRPAPTDLLR---------------------------------------------------------------------------------------------------------------------------------------------\n>tr|A0A4W6EZ00|A0A4W6EZ00_LATCA/253-450 [subseq from] Mitogen-activated protein kinase kinase kinase 12 OS=Lates calcarifer OX=8187 GN=LOC108900211 PE=3 SV=1\n---------------------------------------------------------------------------------------------------------------------------------------------------------------------------------------------------------------------------------------------------------------------------------------------------------------------------------------------------------------------------------------------------------------------------------------------------------------------------------------------------------------------------------------------------------------------------------------------------------------VDWSMGIAGGMNYLHLHKIIHRDLKSPNMLITHDD--LVKISDFGTSKELS-DKS--TKMS---FAGTVAWMAPEVIRNEPVSEKVDIWSFGVVLWEMLTG-EIPYKDVDSSAIiwGVGNNSLQLPIPESCPDGFKIlLRQCWNCKPRNRPSFRQILLHLDIASADV-LSTPQETYFKSQAEWREEVKQHFEKIKSEGT--CLHRLDEEL-----------------------------------------------------------------------------------------\n>tr|A0A316ZC02|A0A316ZC02_9BASI/752-926 [subseq from] Pkinase-domain-containing protein OS=Tilletiopsis washingtonensis OX=58919 GN=FA09DRAFT_295377 PE=4 SV=1\n----------------------------------------------------------------------------------------------------------------------------------------------------------------------------------------------------------------------------------------------------------------------------------------------------------------------------------------------------------------------------------------------------------------------------------------------------------------------------------------------------------------------------------------------------------------------------------------------GSVVALLRNYGAFEELLVRnFVRQILQGLSYLHAREIVHRDIKGANILVD-NK-SCVKISDFGISKKVESDLLVNARAHRPSLQGSVFWMAPEVVKQTSYTRKADIWSLGCLVV-EMISGTHPWANLNQMQaLfKIGKGTRPETPDDISQECIDFLNATFELDHNDRPSADELLQHAF------------------------------------------------------------------------------------------------------------------------------------------\n>tr|A0A3B5ANP2|A0A3B5ANP2_9TELE/253-450 [subseq from] Mitogen-activated protein kinase kinase kinase 12 OS=Stegastes partitus OX=144197 PE=3 SV=1\n---------------------------------------------------------------------------------------------------------------------------------------------------------------------------------------------------------------------------------------------------------------------------------------------------------------------------------------------------------------------------------------------------------------------------------------------------------------------------------------------------------------------------------------------------------------------------------------------------------------VDWSMGIAGGMNYLHLHKIIHRDLKSPNMLITHDD--LVKISDFGTSKELS-DKS--TKMS---FAGTVAWMAPEVIRNEPVSEKVDIWSFGVVLWEMLTG-EIPYKDVDSSAIiwGVGNNSLQLPIPESCPDGFKIlLRQCWNCKPRNRPSFRQILLHLDIASADV-LSTPQETYFKSQAEWREEVKQHFEKIKSEGT--CLHRLDEEL-----------------------------------------------------------------------------------------\n>tr|A0A4Z0YW77|A0A4Z0YW77_9PEZI/349-519 [subseq from] Non-specific serine/threonine protein kinase OS=Xylaria hypoxylon OX=37992 GN=E0Z10_g5340 PE=4 SV=1\n-----------------------------------------------------------------------------------------------------------------------------------------------------------------------------------------------------------------------------------------------------------------------------------------------------------------------------------------------------------------------------------------------------------------------------------------------------------------------------------------------------------------------------------------------------------------------------------------PFADKGPLGELIELAGHLDVGKVrSWTADLLSALGFLHSHGVVHQDIHPGNILLFREAtgDIVPKFSDVAYQRELHAICRKSHSVSSVNSARSSYWLPPEVAGNSKPhfTQKSDMWDFGVV-FLQMIFGLDVF-QRYQSPTALIE-------SVSLSSPCHeLVARFFKMDPKKRPRAFE------------------------------------------------------------------------------------------------------------------------------------------------\n>tr|A0A4Z0YW77|A0A4Z0YW77_9PEZI/750-862 [subseq from] Non-specific serine/threonine protein kinase OS=Xylaria hypoxylon OX=37992 GN=E0Z10_g5340 PE=4 SV=1\n---------------------------------------------------------------------------------------------------------------------------------------------------------------------------------------------------------------------------------------------------------------------------------------------------------------------------------------------------------------------------------------------------------------------------------------------------------------------------------------------------------------------------------------------------------------------------------------------------LWKEA----EEIWRLFRQILEGLIHIHGLNIVHRDLKPENIFIGLGSDgvNNVKIGDFGLATtgQFAIDkaTSAnMESNELTRSVGTSYYVAPEVRRQGcgSYTSKVDMYSLGIIFF--------------------------------------------------------------------------------------------------------------------------------------------------------------------------------------------------------\n>tr|A0A0G4J5I5|A0A0G4J5I5_PLABS/153-327 [subseq from] Protein kinase domain-containing protein OS=Plasmodiophora brassicae OX=37360 GN=PBRA_009150 PE=3 SV=1\n------------------------------------------------------------------------------------------------------------------------------------------------------------------------------------------------------------------------------------------------------------------------------------------------------------------------------------------------------------------------------------------------------------------------------------------------------------------------------------------------------------------------------------------------------------------------------------------------------------REACKVFSEIVAGVEYCHRKNVIHRDLKLENILMVNQ---TVKIADFGLS-----NTAILGRSELGTACGTPSYLAPEQINREAGQhigAPADLWSMGVILY-AMVAGFLPFQARstpalFKKILNLEFTYPDYFS-E---ELRDLIGRMLTPDPESRATISEVKSHPWYM---MELSDLADASTRQVSED--------------------------------------------------------------------------------------------------------------------\n>tr|A0A1B7SM34|A0A1B7SM34_9ASCO/131-307 [subseq from] Protein kinase domain-containing protein (Fragment) OS=Ogataea polymorpha OX=460523 GN=OGAPODRAFT_46855 PE=3 SV=1\n-------------------------------------------------------------------------------------------------------------------------------------------------------------------------------------------------------------------------------------------------------------------------------------------------------------------------------------------------------------------------------------------------------------------------------------------------------------------------------------------------------------------------------------------------------------------------------------------VEGGELFDLLVESGPlPENTAVEFFRQIILGASYCHSLGICHRDLKPENLLLDKQYN--VKIADFGMAALESSDR--LLETS----CGSPHYAAPEIVSGLQYHgAESDVWSCGVILFALLT-GRLPFDDENIREL-LLKVQKGSYEIhEDLsPEAQDLIAQMLTVDPEARIKTRDVLKHPLITKYP-------------------------------------------------------------------------------------------------------------------------------------\n>tr|A0A5B9M678|A0A5B9M678_9BACT/107-257 [subseq from] Non-specific serine/threonine protein kinase OS=Stieleria maiorica OX=2795974 GN=pknB_8 PE=4 SV=1\n----------------------------------------------------------------------------------------------------------------------------------------------------------------------------------------------------------------------------------------------------------------------------------------------------------------------------------------------------------------------------------------------------------------------------------------------------------------------------------------------------------------------------------------------------------------------------------------------------------PWTVVVEITRQICSALQCAHNIGIVHRDLKPSNLFLTPEGE--VKLGDFGIARDLTAG----DLTSAGITVGTHAYMAPEQIRGEQSVSgKADLYALGCCMFEMLTGRKVFLSDDYAKlfDQHLKSKPPSVRDFSDCPEAIDkVIQQLLAKSPDERP----------------------------------------------------------------------------------------------------------------------------------------------------\n>tr|A0A5P9WM44|A0A5P9WM44_9ACTN/104-267 [subseq from] Non-specific serine/threonine protein kinase OS=Streptomyces sp. SYP-A7193 OX=2662065 GN=GEV49_18175 PE=4 SV=1\n--------------------------------------------------------------------------------------------------------------------------------------------------------------------------------------------------------------------------------------------------------------------------------------------------------------------------------------------------------------------------------------------------------------------------------------------------------------------------------------------------------------------------------------------------------------------------------------------------------GHDHGALPeRSVRTLAAGLAHalqdIHAAGIVHRDLKPSNVLVTIDG---PRVIDFGIARALETVTDgGLTR--TGALVGSPGFMAPEQVRGDRVTPACDVFCLGSVLVYAATG-RLPFGAaNSGVHALMFRIAQEEPDLEGVPEGVaDLVRDCLRKDPAARPGLAEVLE---------------------------------------------------------------------------------------------------------------------------------------------\n>tr|A0A7D5Z805|A0A7D5Z805_9ACTN/114-268 [subseq from] Non-specific serine/threonine protein kinase OS=Streptomyces sp. NEAU-sy36 OX=2751189 GN=HZZ00_01085 PE=4 SV=1\n-----------------------------------------------------------------------------------------------------------------------------------------------------------------------------------------------------------------------------------------------------------------------------------------------------------------------------------------------------------------------------------------------------------------------------------------------------------------------------------------------------------------------------------------------------------------------------------------------------------------SVRILAAGLAHalkdIHAAGIVHRDLKPSNVLVTIDG---PRVIDFGIARALET-TGAGGEHLtvTGSLVGSPGFMAPEQVRGDRVTPACDVFSLGSVLAYAATG-RMPFGNAgggiHALMFRIAREEPDL---AGVPEGIaDLVRGCLRKDPAARPSLDDLL----------------------------------------------------------------------------------------------------------------------------------------------\n>tr|A0A177ANX8|A0A177ANX8_9PEZI/764-880 [subseq from] ATP binding OS=Pseudogymnoascus destructans OX=655981 GN=STE11 PE=3 SV=1\n---------------------------------------------------------------------------------------------------------------------------------------------------------------------------------------------------------------------------------------------------------------------------------------------------------------------------------------------------------------------------------------------------------------------------------------------------------------------------------------------------------------------------------------------------------------------------------------------------------LREPLVRSFVRQIVTGLAYLHGRDIVHRDIKGANILVDNKGG--IKISDFGISKKMEASNVlGGAGNSKNRPslQGSVFWMAPEVVKQTKYTRKSDVWSLGCLVIEMMTG-SHPYPDCSQ-----------------------------------------------------------------------------------------------------------------------------------------------------------------------------------------\n>tr|L8GC22|L8GC22_PSED2/764-880 [subseq from] STE/STE11 protein kinase OS=Pseudogymnoascus destructans (strain ATCC MYA-4855 / 20631-21) OX=658429 GN=GMDG_00846 PE=3 SV=1\n---------------------------------------------------------------------------------------------------------------------------------------------------------------------------------------------------------------------------------------------------------------------------------------------------------------------------------------------------------------------------------------------------------------------------------------------------------------------------------------------------------------------------------------------------------------------------------------------------------LREPLVRSFVRQIVTGLAYLHGRDIVHRDIKGANILVDNKGG--IKISDFGISKKMEASNVlGGAGNSKNRPslQGSVFWMAPEVVKQTKYTRKSDVWSLGCLVIEMMTG-SHPYPDCSQ-----------------------------------------------------------------------------------------------------------------------------------------------------------------------------------------\n>tr|A0A6P8PAZ3|A0A6P8PAZ3_GEOSA/668-847 [subseq from] Receptor protein-tyrosine kinase OS=Geotrypetes seraphini OX=260995 GN=EPHB4 PE=4 SV=1\n--------------------------------------------------------------------------------------------------------------------------------------------------------------------------------------------------------------------------------------------------------------------------------------------------------------------------------------------------------------------------------------------------------------------------------------------------------------------------------------------------------------------------------------------------------------------------------------IITEFMENGALDSFLRlNDGQFTPIqLVGMLRGIASGMKYLSDMNYVHRDLAARNILV--NSNLVCKVSDFGLSRFLEENSSDPTYTSSLGGKIPIRWTAPEAIAFRKFTSASDAWSYGIVMWEVMSFGERPYWDMSNQDViNAIEQDYRLPPPPDCPTSLHqLMLDCWQKDRNARPRFPQI-----------------------------------------------------------------------------------------------------------------------------------------------\n>tr|A0A0Q9WLH9|A0A0Q9WLH9_DROVI/2971-3143 [subseq from] Uncharacterized protein, isoform B OS=Drosophila virilis OX=7244 GN=Dvir\\GJ19688 PE=3 SV=1\n---------------------------------------------------------------------------------------------------------------------------------------------------------------------------------------------------------------------------------------------------------------------------------------------------------------------------------------------------------------------------------------------------------------------------------------------------------------------------------------------------------------------------------------------------------------------------------------------------LLKRNYYTERVIANYIRQALWGLEHMHDLGVAHMGLTIKDLLISVVGSDYIKVSDFGLSRKINK------HNLSTLDYGMPEFVSPEVVNKEGVSFSHDMWSVGLITYILL-SGRNPFQgvDDRETLTNIREgrwDFKDNIWTHISEDGRDFISRLLVYSPEERMDVKTALKHPWFFMLD-------------------------------------------------------------------------------------------------------------------------------------\n>tr|A0A0Q9WLH9|A0A0Q9WLH9_DROVI/3698-3856 [subseq from] Uncharacterized protein, isoform B OS=Drosophila virilis OX=7244 GN=Dvir\\GJ19688 PE=3 SV=1\n------------------------------------------------------------------------------------------------------------------------------------------------------------------------------------------------------------------------------------------------------------------------------------------------------------------------------------------------------------------------------------------------------------------------------------------------------------------------------------------------------------------------------------------------------------------------------------------------------------------ITQLLDALQYLHWRGYCHLNIQPDNVVMASVRSIQVKLVDFGAAKKVNKLGVKIT--PT----GMLDFQPPEMINEEPVFPQSDIWSLGVLAYLLLSG-CSPFrgADEYETTQNIsfVRYRFENLFKEVTPEATRFIMLLFKRQPTKRPYTDDCLEHRWLMSSDYM-----------------------------------------------------------------------------------------------------------------------------------\n>tr|A0A1R2B1Y8|A0A1R2B1Y8_9CILI/141-303 [subseq from] Uncharacterized protein OS=Stentor coeruleus OX=5963 GN=SteCoe_31266 PE=3 SV=1\n-----------------------------------------------------------------------------------------------------------------------------------------------------------------------------------------------------------------------------------------------------------------------------------------------------------------------------------------------------------------------------------------------------------------------------------------------------------------------------------------------------------------------------------------------------------------------------------------------------------------CMKQILSSLCYLHSMDIVHRDLKLENMLIEKPGAINIKLADFGIATELKPGK------KLSLMIGTINYIAPEVIKKKYD-NKCDLWSCGVIMYILLSGTLPFNGGSKKRTLGLImKGEYNLSGANwdmISTEAKTLITYLLDPNPKTRISAKEAFNIP--WVSGSRAPNIR------------------------------------------------------------------------------------------------------------------------------\n>tr|A0A1V1SVP1|A0A1V1SVP1_9FUNG/368-539 [subseq from] Non-specific serine/threonine protein kinase OS=fungal sp. No.14919 OX=1813822 GN=ANO14919_019420 PE=4 SV=1\n---------------------------------------------------------------------------------------------------------------------------------------------------------------------------------------------------------------------------------------------------------------------------------------------------------------------------------------------------------------------------------------------------------------------------------------------------------------------------------------------------------------------------------------------------------------------------------------LTPFAEKGPLGELIELAGHLDVGKVRsWTADLLNALGFLHSHGLVHQDIHPDNILLFREAtgDIVPKLSDVAYQREMHAICHKSNSVSSVNSARSSYWLPPEVAGNSKPhfTQKSDVWDFGVV-FLQMIFGLDLF-QRYQSPTALIE-------SVSLSSPCHeLVARFFKMDPKKRPRAF-------------------------------------------------------------------------------------------------------------------------------------------------\n>tr|A0A1V1SVP1|A0A1V1SVP1_9FUNG/794-905 [subseq from] Non-specific serine/threonine protein kinase OS=fungal sp. No.14919 OX=1813822 GN=ANO14919_019420 PE=4 SV=1\n----------------------------------------------------------------------------------------------------------------------------------------------------------------------------------------------------------------------------------------------------------------------------------------------------------------------------------------------------------------------------------------------------------------------------------------------------------------------------------------------------------------------------------------------------------------------------------------------------WKEID----EIWRLFRQVLEGLMHIHGLNIVHRDLKPENIFIGLGpdGVNNVKIGDFGLATtgQFAVDkaeAANMESNELTRSVGTSYYVAPEVRRQGsgSYTSKVDMYSLGIIFF--------------------------------------------------------------------------------------------------------------------------------------------------------------------------------------------------------\n>tr|A0A2N9G6I3|A0A2N9G6I3_FAGSY/93-262 [subseq from] Protein kinase domain-containing protein OS=Fagus sylvatica OX=28930 GN=FSB_LOCUS22902 PE=3 SV=1\n---------------------------------------------------------------------------------------------------------------------------------------------------------------------------------------------------------------------------------------------------------------------------------------------------------------------------------------------------------------------------------------------------------------------------------------------------------------------------------------------------------------------------------------------------------------------------------------------------------------RLYTREILHGLKYLHENGIVHCDIKCKNVLLCSSGN--IKVADFGCAKRIKEiKSNGGVAGSWKSLSGTPLWMAPEVLRNEGLDFASDIWSLGCTVIEM-ATGRPPWSDEVSNPIAAVmkiacGNERPQFPTQLSKEGVDFLAKCLERDPKKRWTSEELLNHPFVVSgNSMRM----------------------------------------------------------------------------------------------------------------------------------\n>tr|A0A3Q1B3B3|A0A3Q1B3B3_AMPOC/253-450 [subseq from] Mitogen-activated protein kinase kinase kinase 12 OS=Amphiprion ocellaris OX=80972 PE=3 SV=1\n---------------------------------------------------------------------------------------------------------------------------------------------------------------------------------------------------------------------------------------------------------------------------------------------------------------------------------------------------------------------------------------------------------------------------------------------------------------------------------------------------------------------------------------------------------------------------------------------------------------VDWSMGIAGGMNYLHLHKIIHRDLKSPNMLITHDD--LVKISDFGTSKELS-DKS--TKMS---FAGTVAWMAPEVIRNEPVSEKVDIWSFGVVLWEMLTG-EIPYKDVDSSAIiwGVGNNSLQLPIPESCPDGFKIlLRQCWNCKPRNRPSFRQILLHLDIASADV-LSTPQETYFKSQAEWREEVKQHFEKIKSEGT--CLHRLDEEL-----------------------------------------------------------------------------------------\n>tr|A0A834SMJ5|A0A834SMJ5_9FABA/355-510 [subseq from] Mitogen-activated protein kinase kinase kinase 1-like OS=Senna tora OX=362788 GN=G2W53_042768 PE=4 SV=1\n-----------------------------------------------------------------------------------------------------------------------------------------------------------------------------------------------------------------------------------------------------------------------------------------------------------------------------------------------------------------------------------------------------------------------------------------------------------------------------------------------------------------------------------------------------------------------------------------------------------DPQVSAYTRQILSGLKYLHDQNVVHRDIKCGNILVDASG--SVKLADFGLAKAT-------KLNDVKSSKGSPYWMAPEvvNLRSRGYGLKADIWSLGCTVLEMLTR-QPPYSQLEGMQaLFRIGRGEPPPIPESISkDARDFIHKCLQVNPNKRPTAAQLLEHPF------------------------------------------------------------------------------------------------------------------------------------------\n>tr|A0A852NRB6|A0A852NRB6_9PASS/348-621 [subseq from] EPHA5 protein (Fragment) OS=Atrichornis clamosus OX=449594 GN=Epha5 PE=4 SV=1\n----------------------------------------------------------------------------------------------------------------------------------------------------------------------------------------------------------------------------------------------------------------------------------------------------------------------------------------------------------------------------------------------------------------------------------------------------------------------------------------------------------------------------------------------------------------------------------------TEYMENGSLDTFLKKNdGQFTVIqLVGMLRGIASGMKYLSDMGYVHRDLAARNILI--NSNLVCKVSDFGLSRVLEDDPEAAY--TTRGGKIPIRWTAPEAIAFRKFTSASDVWSYGIVMWEVMSYGERPYWEMTNQDViKAVEEGYRLPSPMDCPAALYqLMLDCWQKDRNSRPKFDEIVSmlDKLIRN-PSSLKTLVNASSRVSnllVEHSPVGSGAYRSVGEWLEAIKMGRYTE----IFMENgYSSMDAVAQVTLEDLRRLGVTLVGHQKKIMNSLQEM----------------------------------------------\n>tr|A0A4Q9N5K1|A0A4Q9N5K1_9APHY/162-329 [subseq from] Kinase OS=Dichomitus squalens OX=114155 GN=BD311DRAFT_680658 PE=3 SV=1\n--------------------------------------------------------------------------------------------------------------------------------------------------------------------------------------------------------------------------------------------------------------------------------------------------------------------------------------------------------------------------------------------------------------------------------------------------------------------------------------------------------------------------------------------------------------------------------------------------------AFEEPLVRNMVRQILLGLSYLHERDIIHRDIKGANVLV-DNKGI-IKISDFSLSKKLEDSLLPGHRAHRASLQGSVFWMAPEVVQQKAYTFKADIWSVGCLVVEMLT-GEHPWPHLSQMEaVSQVGSAKAKppIPPDISAEAVNFLELTFELDHELRPSAADLLKHPWIAN---------------------------------------------------------------------------------------------------------------------------------------\n>tr|A0A662YKI0|A0A662YKI0_ACIRT/312-409 [subseq from] Tyrosine-protein kinase OS=Acipenser ruthenus OX=7906 GN=EOD39_15045 PE=3 SV=1\n-------------------------------------------------------------------------------------------------------------------------------------------------------------------------------------------------------------------------------------------------------------------------------------------------------------------------------------------------------------------------------------------------------------------------------------------------------------------------------------------------------------------------------------------------------------------------------------------------------------CLLKFSLDVCEAMEYLEANNFVHRDLAARNVLVSEDN--IAKVSDFGLTKEAS--------STQDMGKLPVKWTSPEALREKKFSTKSDVWSYGILLWEIYSFGRVPY----------------------------------------------------------------------------------------------------------------------------------------------------------------------------------------------\n>tr|A0A662YKI0|A0A662YKI0_ACIRT/431-534 [subseq from] Tyrosine-protein kinase OS=Acipenser ruthenus OX=7906 GN=EOD39_15045 PE=3 SV=1\n-------------------------------------------------------------------------------------------------------------------------------------------------------------------------------------------------------------------------------------------------------------------------------------------------------------------------------------------------------------------------------------------------------------------------------------------------------------------------------------------------------------------------------------------------------------------------------------------------------------CLLKFSLDVCEAMEYLEANNFVHRDLAARNVLVSEDN--IAKVSDFGLTKEAS--------STQDMGKLPVKWTSPEALREKKFSTKSDVWSYGILLWEIYSFGRVPYPRIALK----------------------------------------------------------------------------------------------------------------------------------------------------------------------------------------\n>tr|A0A3Q3N7T7|A0A3Q3N7T7_9TELE/253-450 [subseq from] Mitogen-activated protein kinase kinase kinase 12 OS=Mastacembelus armatus OX=205130 PE=3 SV=2\n---------------------------------------------------------------------------------------------------------------------------------------------------------------------------------------------------------------------------------------------------------------------------------------------------------------------------------------------------------------------------------------------------------------------------------------------------------------------------------------------------------------------------------------------------------------------------------------------------------------VDWSMGIAGGMNYLHLHKIIHRDLKSPNMLITHDD--LVKISDFGTSKELS-DKS--TKMS---FAGTVAWMAPEVIRNEPVSEKVDIWSFGVVLWEMLTG-EIPYKDVDSSAIiwGVGNNSLQLPIPESCPDGFKIlLRQCWNCKPRNRPSFRQILLHLDIASADV-LSTPQETYFKSQAEWREEVKQHFEKIKSEGT--CLHRLDEEL-----------------------------------------------------------------------------------------\n>tr|A0A4W6F151|A0A4W6F151_LATCA/253-450 [subseq from] Mitogen-activated protein kinase kinase kinase 12 OS=Lates calcarifer OX=8187 GN=LOC108900211 PE=3 SV=1\n---------------------------------------------------------------------------------------------------------------------------------------------------------------------------------------------------------------------------------------------------------------------------------------------------------------------------------------------------------------------------------------------------------------------------------------------------------------------------------------------------------------------------------------------------------------------------------------------------------------VDWSMGIAGGMNYLHLHKIIHRDLKSPNMLITHDD--LVKISDFGTSKELS-DKS--TKMS---FAGTVAWMAPEVIRNEPVSEKVDIWSFGVVLWEMLTG-EIPYKDVDSSAIiwGVGNNSLQLPIPESCPDGFKIlLRQCWNCKPRNRPSFRQILLHLDIASADV-LSTPQETYFKSQAEWREEVKQHFEKIKSEGT--CLHRLDEEL-----------------------------------------------------------------------------------------\n>tr|A0A3Q1FXR2|A0A3Q1FXR2_9TELE/253-450 [subseq from] Mitogen-activated protein kinase kinase kinase 12 OS=Acanthochromis polyacanthus OX=80966 PE=3 SV=1\n---------------------------------------------------------------------------------------------------------------------------------------------------------------------------------------------------------------------------------------------------------------------------------------------------------------------------------------------------------------------------------------------------------------------------------------------------------------------------------------------------------------------------------------------------------------------------------------------------------------VDWSMGIAGGMNYLHLHKIIHRDLKSPNMLITHDD--LVKISDFGTSKELS-DKS--TKMS---FAGTVAWMAPEVIRNEPVSEKVDIWSFGVVLWEMLTG-EIPYKDVDSSAIiwGVGNNSLQLPIPESCPDGFKIlLRQCWNCKPRNRPSFRQILLHLDIASADV-LSTPQETYFKSQAEWREEVKQHFEKIKSEGT--CLHRLDEEL-----------------------------------------------------------------------------------------\n>tr|A0A7K4KGI7|A0A7K4KGI7_9AVES/649-923 [subseq from] Receptor protein-tyrosine kinase (Fragment) OS=Crypturellus soui OX=458187 GN=Epha5 PE=4 SV=1\n----------------------------------------------------------------------------------------------------------------------------------------------------------------------------------------------------------------------------------------------------------------------------------------------------------------------------------------------------------------------------------------------------------------------------------------------------------------------------------------------------------------------------------------------------------------------------------------TEYMENGSLDTFLKKNdGQFTVIqLVGMLRGIASGMKYLSDMGYVHRDLAARNILI--NSNLVCKVSDFGLSRVLEDDPEAAY--TTRGGKIPIRWTAPEAIAFRKFTSASDAWSYGIVLWEVMSYGERPYWEMTNQDViKAVEEGYRLPSPMDCPAALYqLMLDCWQKDRNSRPKFDEIVSmlDKLIRN-PSSLKTLVNASSRVSnllVEHSPVGSGAYRSVGEWLEAIKMGRYTE----IFMENgYSSMDAVAQVTLEDLRRLGVTLVGHQKKIMSSLQELK---------------------------------------------\n>tr|W7HR13|W7HR13_9PEZI/818-929 [subseq from] Uncharacterized protein OS=Drechslerella stenobrocha 248 OX=1043628 GN=DRE_05175 PE=3 SV=1\n---------------------------------------------------------------------------------------------------------------------------------------------------------------------------------------------------------------------------------------------------------------------------------------------------------------------------------------------------------------------------------------------------------------------------------------------------------------------------------------------------------------------------------------------------------------------------------------------------------LPEPLIRNFVRQILTGLNYLHNKEIIHRDIKGANVLVDNRGG--IKISDFGISKKVEAGLMSQAMSHRASMQGSVFWMAPEVVKQTAYTRKADIWSLGCLIVEMFT-GDHPFPDC-------------------------------------------------------------------------------------------------------------------------------------------------------------------------------------------\n>tr|A0A6J3RLN3|A0A6J3RLN3_TURTR/850-1006 [subseq from] striated muscle preferentially expressed protein kinase isoform X6 OS=Tursiops truncatus OX=9739 GN=SPEG PE=3 SV=1\n-----------------------------------------------------------------------------------------------------------------------------------------------------------------------------------------------------------------------------------------------------------------------------------------------------------------------------------------------------------------------------------------------------------------------------------------------------------------------------------------------------------------------------------------------------------------------------------------------------------------YMRQVLEGICYLHKNHVLHLDVKPENLLVWDGveGEEQVRICDFGNAQKLTPGEPQYC------QYGTPEFVAPEVVNQTPVSGVTDIWPVGVVAFLCLTGISPFVGENDRTTlMNIRNYnvafEETTFLSL-SREARGFLIKVLVQD-RLRPTAEETLEHPWFK----------------------------------------------------------------------------------------------------------------------------------------\n>tr|A0A6J3RLN3|A0A6J3RLN3_TURTR/2213-2372 [subseq from] striated muscle preferentially expressed protein kinase isoform X6 OS=Tursiops truncatus OX=9739 GN=SPEG PE=3 SV=1\n--------------------------------------------------------------------------------------------------------------------------------------------------------------------------------------------------------------------------------------------------------------------------------------------------------------------------------------------------------------------------------------------------------------------------------------------------------------------------------------------------------------------------------------------------------------------------------------------------------------------QLLQGLDYLHGRHVLHLDIKPDNLLLAPDNAL--KIVDFGSAQ--PYNPQALR--PLGHRTGTLEFMAPEMVKGDPIGSATDIWGVGV-LTYIMLSGRSPFyePDPQETESRIVGGRFDAFQLypNTSQSATLFLRKVLSVHPWSRPSLQDCLAHP--WLQDAYLMKLR------------------------------------------------------------------------------------------------------------------------------\n>tr|A0A5B6X631|A0A5B6X631_9ROSI/623-717 [subseq from] Pkinase domain-containing protein OS=Gossypium australe OX=47621 GN=EPI10_032474 PE=4 SV=1\n-----------------------------------------------------------------------------------------------------------------------------------------------------------------------------------------------------------------------------------------------------------------------------------------------------------------------------------------------------------------------------------------------------------------------------------------------------------------------------------------------------------------------------------------------------------------------------------------------------------------------KGLAYLHEEcleWILHCDLKPQNILL--DSGYRPKVSDFGLSELL--DRSKLSNHSFSKIRGTRGYMAPEWVFNRPITSKVDVYSYGIVMLE-MVSGKNP-----------------------------------------------------------------------------------------------------------------------------------------------------------------------------------------------\n>tr|A0A485K936|A0A485K936_9STRA/140-238 [subseq from] Aste57867_1304 protein OS=Aphanomyces stellatus OX=120398 GN=Aste57867_1304 PE=4 SV=1\n---------------------------------------------------------------------------------------------------------------------------------------------------------------------------------------------------------------------------------------------------------------------------------------------------------------------------------------------------------------------------------------------------------------------------------------------------------------------------------------------------------------------------------------------------------------------------------------------------------------LSIIHDIVEGLVYLHSHNIIHRNIKSRNVLL-DASTLQSKLFDFGISKE---DMQAT----MTMGVGTFRWMAPEVIQHQDYTLSADIYSFGVLLS-ELTTHELPFAD--------------------------------------------------------------------------------------------------------------------------------------------------------------------------------------------\n>tr|A0A668U9L7|A0A668U9L7_OREAU/253-450 [subseq from] Mitogen-activated protein kinase kinase kinase 12 OS=Oreochromis aureus OX=47969 PE=3 SV=1\n---------------------------------------------------------------------------------------------------------------------------------------------------------------------------------------------------------------------------------------------------------------------------------------------------------------------------------------------------------------------------------------------------------------------------------------------------------------------------------------------------------------------------------------------------------------------------------------------------------------VDWSMGIAGGMNYLHLHKIIHRDLKSPNMLITHDD--LVKISDFGTSKELS-DKS--TKMS---FAGTVAWMAPEVIRNEPVSEKVDIWSFGVVLWEMLTG-EIPYKDVDSSAIiwGVGNNSLQLPIPESCPDGFKIlLRQCWNCKPRNRPSFRQILLHLDIASADV-LSTPQETYFKSQAEWREEVKQHFEKIKSDGT--CLHRLDEEL-----------------------------------------------------------------------------------------\n>tr|A0A2N9IGR9|A0A2N9IGR9_FAGSY/117-287 [subseq from] Protein kinase domain-containing protein OS=Fagus sylvatica OX=28930 GN=FSB_LOCUS51316 PE=3 SV=1\n--------------------------------------------------------------------------------------------------------------------------------------------------------------------------------------------------------------------------------------------------------------------------------------------------------------------------------------------------------------------------------------------------------------------------------------------------------------------------------------------------------------------------------------------------------------------------------------------------------------IRLYTREILHGLKYLHENGIVHCDIKCKNVLLCSSGN--IKVADFGCAKRIKEiKSNGGVAGSWKSLSGTPLWMAPEVLRNEGLDFASDIWSLGCTVIEM-ATGRPPWSDEVSNPIAAVmkiacGNERPQFPTQLSKEGVDFLAKCLERDPKKRWTSEELLNHPFVVSgNSMRM----------------------------------------------------------------------------------------------------------------------------------\n>tr|A0A6J2UUR0|A0A6J2UUR0_CHACN/706-923 [subseq from] Receptor protein-tyrosine kinase OS=Chanos chanos OX=29144 GN=epha5 PE=4 SV=1\n---------------------------------------------------------------------------------------------------------------------------------------------------------------------------------------------------------------------------------------------------------------------------------------------------------------------------------------------------------------------------------------------------------------------------------------------------------------------------------------------------------------------------------------------------------------------------------------ITEYMENGSLDTFLKKNdGQFTVIqLVGMLRGIASGMRYLSDMGYVHRDLAARNILV--NSNLVCKVSDFGLSRVLEDDPEAAY--TTRGGKIPIRWTAPEAIAFRKFTSASDVWSYGIVMWEVMSYGERPYWEMSNQDViKAVEENYRLPGPMDCPTALyHLMMDCWQKDRNSRPKFEEIVSllDKLIRNP-SSLKSLVNTSNRVSNLLVEPSSTELSVYSS-------------------------------------------------------------------------------------------------------\n>tr|A0A7Y5JST5|A0A7Y5JST5_9MICO/113-264 [subseq from] Non-specific serine/threonine protein kinase (Fragment) OS=Dermatophilaceae bacterium OX=2728912 GN=HOQ27_02225 PE=4 SV=1\n--------------------------------------------------------------------------------------------------------------------------------------------------------------------------------------------------------------------------------------------------------------------------------------------------------------------------------------------------------------------------------------------------------------------------------------------------------------------------------------------------------------------------------------------------------------------------------------------
```
