## Supplemental Data 2 for "IRE1 Regulates TOR Signaling via RIDD of *RAPTOR1b* to Coordinate Growth and Stress Adaptation": fullmut_data.json (part 49 of 71)

```
--------------PVGAVARLGSEVAAGLAAAHDAGIVHRDVKPGNILVGDDG--TARITDFGISHAL-GDAS-L--TSTGLVTGTPAYLAPEVARGAESTPASDVFSLGSTLFAALEG-APPFGQA-DNAMALLHRVASGTVSEPRVSAISpVLVRMLDADPERRPSMHEVA----------------------------------------------------------------------------------------------------------------------------------------------\n>tr|A0A669DUP3|A0A669DUP3_ORENI/253-450 [subseq from] Mitogen-activated protein kinase kinase kinase 12 OS=Oreochromis niloticus OX=8128 PE=3 SV=1\n---------------------------------------------------------------------------------------------------------------------------------------------------------------------------------------------------------------------------------------------------------------------------------------------------------------------------------------------------------------------------------------------------------------------------------------------------------------------------------------------------------------------------------------------------------------------------------------------------------------VDWSMGIAGGMNYLHLHKIIHRDLKSPNMLITHDD--LVKISDFGTSKELS-DKS--TKMS---FAGTVAWMAPEVIRNEPVSEKVDIWSFGVVLWEMLTG-EIPYKDVDSSAIiwGVGNNSLQLPIPESCPDGFKIlLRQCWNCKPRNRPSFRQILLHLDIASADV-LSTPQETYFKSQAEWREEVKQHFEKIKSDGT--CLHRLDEEL-----------------------------------------------------------------------------------------\n>tr|L8GDM5|L8GDM5_ACACA/1638-1786 [subseq from] Guanylate cyclase OS=Acanthamoeba castellanii str. Neff OX=1257118 GN=ACA1_109130 PE=4 SV=1\n-----------------------------------------------------------------------------------------------------------------------------------------------------------------------------------------------------------------------------------------------------------------------------------------------------------------------------------------------------------------------------------------------------------------------------------------------------------------------------------------------------------------------------------------------------------------------------------------------------------------MLLHTAQGLQYLHDTvspSIIHRDLKCSNILVDETNGvWTVKIADFGFARVKET-NTTMTR------CGTPSWIAPEIIRGEKYTEKADIYSLGIIMWEVLTRR-VPYeGLNFMAvSLHVLDNNRPD-VPDNCPaDFKKMMTRCWHPKAHKRPSITDV-----------------------------------------------------------------------------------------------------------------------------------------------\n>tr|M2R4C7|M2R4C7_CERS8/150-249 [subseq from] Uncharacterized protein OS=Ceriporiopsis subvermispora (strain B) OX=914234 GN=CERSUDRAFT_118131 PE=4 SV=1\n---------------------------------------------------------------------------------------------------------------------------------------------------------------------------------------------------------------------------------------------------------------------------------------------------------------------------------------------------------------------------------------------------------------------------------------------------------------------------------------------------------------------------------------------------------------------------------------------------------------------ILGGLHYIHTAGVIHCDIRPGSIFIAHNSE--AKISSFGLAREYKPDganNRGISASKQGFVTvddKTLWYRAPEfMLGLENCTPAADVWSVGCILAEHLTR---------------------------------------------------------------------------------------------------------------------------------------------------------------------------------------------------\n>tr|M2R4C7|M2R4C7_CERS8/771-888 [subseq from] Uncharacterized protein OS=Ceriporiopsis subvermispora (strain B) OX=914234 GN=CERSUDRAFT_118131 PE=4 SV=1\n--------------------------------------------------------------------------------------------------------------------------------------------------------------------------------------------------------------------------------------------------------------------------------------------------------------------------------------------------------------------------------------------------------------------------------------------------------------------------------------------------------------------------------------------------------------------------------------------------------------RVKLALEIASGLQYLHEMNIIHGDMKSANVLINAHRA--ACISDFGLAAL--AYSSKLVT--VSVQAGSTRWMAPELLDPEQfgLVRAelstqSDVFALGMILWELFTG-RIPYY-HLQKDAQVMS----------------------------------------------------------------------------------------------------------------------------------------------------------------------------------\n>tr|A0A6J2UR03|A0A6J2UR03_CHACN/707-924 [subseq from] Receptor protein-tyrosine kinase OS=Chanos chanos OX=29144 GN=epha5 PE=4 SV=1\n---------------------------------------------------------------------------------------------------------------------------------------------------------------------------------------------------------------------------------------------------------------------------------------------------------------------------------------------------------------------------------------------------------------------------------------------------------------------------------------------------------------------------------------------------------------------------------------ITEYMENGSLDTFLKKNdGQFTVIqLVGMLRGIASGMRYLSDMGYVHRDLAARNILV--NSNLVCKVSDFGLSRVLEDDPEAAY--TTRGGKIPIRWTAPEAIAFRKFTSASDVWSYGIVMWEVMSYGERPYWEMSNQDViKAVEENYRLPGPMDCPTALyHLMMDCWQKDRNSRPKFEEIVSllDKLIRNP-SSLKSLVNTSNRVSNLLVEPSSTELSVYSS-------------------------------------------------------------------------------------------------------\n>tr|L1JB35|L1JB35_GUITC/95-194 [subseq from] Protein kinase domain-containing protein (Fragment) OS=Guillardia theta (strain CCMP2712) OX=905079 GN=GUITHDRAFT_62151 PE=3 SV=1\n-----------------------------------------------------------------------------------------------------------------------------------------------------------------------------------------------------------------------------------------------------------------------------------------------------------------------------------------------------------------------------------------------------------------------------------------------------------------------------------------------------------------------------------------------------------------------------------------------------------PRVREKLVLDMAQGLAYLHDSKIIHRDIKPQNIMV--NSQGTAKLIDFGLSKQEEKSKSTSA--S-RSCAGTKNWMAPEVNAGEASSFASDVYSLGLVAFFVVTG---------------------------------------------------------------------------------------------------------------------------------------------------------------------------------------------------\n>tr|A0A851PMI1|A0A851PMI1_ANHAN/671-945 [subseq from] EPHA5 protein (Fragment) OS=Anhinga anhinga OX=56067 GN=Epha5 PE=4 SV=1\n----------------------------------------------------------------------------------------------------------------------------------------------------------------------------------------------------------------------------------------------------------------------------------------------------------------------------------------------------------------------------------------------------------------------------------------------------------------------------------------------------------------------------------------------------------------------------------------TEYMENGSLDTFLKKNdGQFTVIqLVGMLRGIASGMKYLSDMGYVHRDLAARNILI--NSNLVCKVSDFGLSRVLEDDPEAAY--TTRGGKIPIRWTAPEAIAFRKFTSASDVWSYGIVMWEVMSYGERPYWEMTNQDViKAVEEGYRLPSPMDCPAALYqLMLDCWQKDRNSRPKFDEIVSmlDKLIRN-PSSLKTLVNASSRVSnllVEHSPVGSSAYRSVGEWLEAIKMGRYTE----IFMENgYSSMDAVAQVTLEDLRRLGVTLVGHQKKIMNSLQEMK---------------------------------------------\n>tr|A0A0S4TGB0|A0A0S4TGB0_CRYHO/283-442 [subseq from] Uncharacterized protein OS=Cryptosporidium hominis OX=237895 GN=CHUDEA4_3330 PE=3 SV=1\n---------------------------------------------------------------------------------------------------------------------------------------------------------------------------------------------------------------------------------------------------------------------------------------------------------------------------------------------------------------------------------------------------------------------------------------------------------------------------------------------------------------------------------------------------------------------------------------------------------------AHIMRQIMAALAYFHSRNIVHKDLKPENILMQEKShHSSIKIIDFGLAEIFKS----V-DDHSNHAAGTVLYMAPEVFLRDITT-ECDVWSAGVVMYFLLAGT-LPFTGRSIKEVrnSVLNTEPkyEEDCVHITPEGIDLLQLMLQKDPACRPTAREVLSHPWFRYS--------------------------------------------------------------------------------------------------------------------------------------\n>tr|A0A7S7RG95|A0A7S7RG95_CRYPV/283-442 [subseq from] Uncharacterized protein OS=Cryptosporidium parvum OX=5807 GN=CPATCC_001707 PE=3 SV=1\n---------------------------------------------------------------------------------------------------------------------------------------------------------------------------------------------------------------------------------------------------------------------------------------------------------------------------------------------------------------------------------------------------------------------------------------------------------------------------------------------------------------------------------------------------------------------------------------------------------------AHIMRQIMAALAYFHSRNIVHKDLKPENILMQEKShHSSIKIIDFGLAEIFKS----V-DDHSNHAAGTVLYMAPEVFLRDITT-ECDVWSAGVVMYFLLAGT-LPFTGRSIKEVrnSVLNTEPkyEEDCVHITPEGIDLLQLMLQKDPACRPTAREVLSHPWFRYS--------------------------------------------------------------------------------------------------------------------------------------\n>tr|A3FQM1|A3FQM1_CRYPI/283-442 [subseq from] Uncharacterized protein (Fragment) OS=Cryptosporidium parvum (strain Iowa II) OX=353152 GN=cgd4_3330 PE=3 SV=1\n---------------------------------------------------------------------------------------------------------------------------------------------------------------------------------------------------------------------------------------------------------------------------------------------------------------------------------------------------------------------------------------------------------------------------------------------------------------------------------------------------------------------------------------------------------------------------------------------------------------AHIMRQIMAALAYFHSRNIVHKDLKPENILMQEKShHSSIKIIDFGLAEIFKS----V-DDHSNHAAGTVLYMAPEVFLRDITT-ECDVWSAGVVMYFLLAGT-LPFTGRSIKEVrnSVLNTEPkyEEDCVHITPEGIDLLQLMLQKDPACRPTAREVLSHPWFRYS--------------------------------------------------------------------------------------------------------------------------------------\n>tr|A0A453MUZ4|A0A453MUZ4_AEGTS/41-297 [subseq from] Uncharacterized protein OS=Aegilops tauschii subsp. strangulata OX=200361 PE=4 SV=1\n----------------------------------------------------------------------------------------------------------------------------------------------------------------------------------------------------------------------------------------------------------------------------------------------------------------------------------------------------------------------------------------------------------------------------------------------------------------------------------DDQQIGSGG-FAVVYKGIVGERMVAVKKLSQTldmHENKFHKEVECLMK-AKHKNIVRFLGYCSDTQGRIANYEGK-FVMADLRNW--LLCFEYVPNGSLDK----YITDSSGGLE-WGER-------YQIIKGICEGLLHLHEKHILHLDLKPANILI--DDRMVPKIADFGLSRCLDKDQ---TRAFTSHLCGSQGYLAPEFYRGQVA-FFSDIYSLGVIIMEILTGEKGYPEDEYVVEAwmHRLEGSdQCKIQLEQVRVCIKIGMECMDSDPKKRPI---------------------------------------------------------------------------------------------------------------------------------------------------\n>tr|A0A1V9YYW1|A0A1V9YYW1_9STRA/821-928 [subseq from] tRNA(adenine(34)) deaminase OS=Thraustotheca clavata OX=74557 GN=THRCLA_09184 PE=4 SV=1\n-------------------------------------------------------------------------------------------------------------------------------------------------------------------------------------------------------------------------------------------------------------------------------------------------------------------------------------------------------------------------------------------------------------------------------------------------------------------------------------------------------------------------------------------------------------------------------------------------------------LLLRMLLDSARGMNFLHSSSppLIHRDLKSINLLID--ADWRCKVSDFGLSKLKAMREDVfSDRDSPANRSyvGTSMWIAPEIFNGEEHTEASDVYSFGVILYEVMSGAS-------------------------------------------------------------------------------------------------------------------------------------------------------------------------------------------------\n>tr|A0A1V9YYW1|A0A1V9YYW1_9STRA/1137-1227 [subseq from] tRNA(adenine(34)) deaminase OS=Thraustotheca clavata OX=74557 GN=THRCLA_09184 PE=4 SV=1\n-----------------------------------------------------------------------------------------------------------------------------------------------------------------------------------------------------------------------------------------------------------------------------------------------------------------------------------------------------------------------------------------------------------------------------------------------------------------------------------------------------------------------------------------------------------------------------------------------------------------IALDMARGLAYLHnhNAVVIHRDLKSQNILLD--EKMRTKIADFGLSKFREVGK-------TMSICGSPLWVAPEVLRGEKYGTPCDVYSFSIIVWEVLA----------------------------------------------------------------------------------------------------------------------------------------------------------------------------------------------------\n>tr|A0A1J4KDG7|A0A1J4KDG7_9EUKA/129-284 [subseq from] CAMK family protein kinase OS=Tritrichomonas foetus OX=1144522 GN=TRFO_22175 PE=3 SV=1\n---------------------------------------------------------------------------------------------------------------------------------------------------------------------------------------------------------------------------------------------------------------------------------------------------------------------------------------------------------------------------------------------------------------------------------------------------------------------------------------------------------------------------------------------------------------------------------------------------------------INLIKQLLKGIDYLHSKGIVHRDLKPENLLID-NDNI-LKIADFGFSREFSQNNEN-GLMSTQ--CGSPIYAAPEIISNRTyDGKCADMWSIGVIIYILLT-GKIPWENITNTSKLYYQIQTARYHIPSgISEgAASLINGLMQPQPEMRLSASEALNHPWI-----------------------------------------------------------------------------------------------------------------------------------------\n>tr|A0A2T6ZQV9|A0A2T6ZQV9_TUBBO/209-365 [subseq from] Kinase-like domain-containing protein OS=Tuber borchii OX=42251 GN=B9Z19DRAFT_1026318 PE=4 SV=1\n-----------------------------------------------------------------------------------------------------------------------------------------------------------------------------------------------------------------------------------------------------------------------------------------------------------------------------------------------------------------------------------------------------------------------------------------------------------------------------------------------------------------------------------------------------------------------------------------------------------------VVKQLLHGLAIMHKEGITHRDLKPENIFLYlpENetNILRVKIGDFGTSKRIPPSNAS-TYLKTT--TGTQGYMAPEVHdTSQPKTNRVDIWSLGCVLYRMLAG-NPLFNDPVEvwkysSTASFSPSVLDN--ICLSAPCVSFFHDILQPIPEDRPSAEDCLK---------------------------------------------------------------------------------------------------------------------------------------------\n>tr|A0A1A9C7R1|A0A1A9C7R1_9ACTN/127-266 [subseq from] Non-specific serine/threonine protein kinase (Fragment) OS=Streptomyces sp. DI166 OX=1839783 GN=GA0115233_12101 PE=4 SV=1\n---------------------------------------------------------------------------------------------------------------------------------------------------------------------------------------------------------------------------------------------------------------------------------------------------------------------------------------------------------------------------------------------------------------------------------------------------------------------------------------------------------------------------------------------------------------------------------------------------------------------MTEALVSIHDAGLVHRDVKPSNVLLPEDG---PRLIDFGISQA--A---DLTRTRAALG--TIAFAAPEQARGEPTTPASDVFSLGATLFYLATG-RSPYRDMGQgtaMEQLVRATEGDLDLAGLPPGLDALVRPSLSLDPAARPEPRELL----------------------------------------------------------------------------------------------------------------------------------------------\n>tr|A0A7S4GHR1|A0A7S4GHR1_9EUGL/742-934 [subseq from] Hypothetical protein OS=Eutreptiella gymnastica OX=73025 GN=EGYM00163_LOCUS48849 PE=4 SV=1\n--------------------------------------------------------------------------------------------------------------------------------------------------------------------------------------------------------------------------------------------------------------------------------------------------------------------------------------------------------------------------------------------------------------------------------------------------------------------------------------------------------------------------------------------------------------------------------------VVMPYYPNGTVCDYVKNNAVSPWILQEIFRQMCSGVANLHEHGVIHRDLKPSNILMQGAQPL---IADFGIAKDTARELDT--TTASGVIKGTTSYLSPEVLQGSKHTSASDIWALGVVMYEIAAAVeqKSDeSGNSEPGPMPVLMPGQDEIQVPTgaLgnPRLEDLVTSILQKDPQQRPTAHAVLAHPYFAV-----SLLQD-----------------------------------------------------------------------------------------------------------------------------\n>tr|A0A7C3Q2C7|A0A7C3Q2C7_9BACT/128-268 [subseq from] Serine/threonine protein kinase (Fragment) OS=Phycisphaerales bacterium OX=2052180 GN=ENR60_02675 PE=4 SV=1\n-------------------------------------------------------------------------------------------------------------------------------------------------------------------------------------------------------------------------------------------------------------------------------------------------------------------------------------------------------------------------------------------------------------------------------------------------------------------------------------------------------------------------------------------------------------------------------------------------------------------VQIAAGLEAAHEAGVVHRDLKPANVRITPDGL--VKVLDFGLAKgeggsqqmdlsqSptmdFPSTSRELLVTQSGVIMGTAGYMSPEQARGRAVDKRTDIWSFGCVLFECVA-GKPPFGGETMGDliVSVLEREPNL---DALPASV-------------------------------------------------------------------------------------------------------------------------------------------------------------------\n>tr|A0A1D6GJU4|A0A1D6GJU4_MAIZE/448-606 [subseq from] Mitogen-activated protein kinase kinase kinase 1 OS=Zea mays OX=4577 GN=ZEAMMB73_Zm00001d013477 PE=4 SV=1\n------------------------------------------------------------------------------------------------------------------------------------------------------------------------------------------------------------------------------------------------------------------------------------------------------------------------------------------------------------------------------------------------------------------------------------------------------------------------------------------------------------------------------------------------------------------------------------------------------------------TRQILNGLVYLHERNVVHRDIKCANILVHANGSV--KLADFGLAKEMSKI--NMLRS----CKGSVYWMAPEVINPKKMyGPSADIWSLGCTVLEMLTR-QIPFPNIEWTNaFFMIgRGEQPTIPCYLSKEAQDFIGQCVRVDPESRPSASQLLEHP-FVNRPLRASFE-------------------------------------------------------------------------------------------------------------------------------\n>tr|A0A7K9TML2|A0A7K9TML2_9AVES/671-945 [subseq from] Receptor protein-tyrosine kinase (Fragment) OS=Chloroceryle aenea OX=176938 GN=Epha5 PE=4 SV=1\n----------------------------------------------------------------------------------------------------------------------------------------------------------------------------------------------------------------------------------------------------------------------------------------------------------------------------------------------------------------------------------------------------------------------------------------------------------------------------------------------------------------------------------------------------------------------------------------TEYMENGSLDTFLKKNdGQFTVIqLVGMLRGIASGMKYLSDMGYVHRDLAARNILI--NSNLVCKVSDFGLSRVLEDDPEAAY--TTRGGKIPIRWTAPEAIAFRKFTSASDVWSYGIVMWEVMSYGERPYWEMTNQDViKAVEEGYRLPSPMDCPAALYqLMLDCWQKDRNSRPKFDEIVSmlDKLIRN-PSSLKTLVNASSRVSnllVEHSPVGSSAYRSVGEWLEAIKMGRYTE----IFMENgYSSMDAVAQVTLEDLRRLGVTLVGHQKKIMNSLQEMK---------------------------------------------\n>tr|A0A3Q2QK08|A0A3Q2QK08_FUNHE/11-157 [subseq from] Protein kinase domain-containing protein OS=Fundulus heteroclitus OX=8078 PE=4 SV=1\n--------------------------------------------------------------------------------------------------------------------------------------------------------------------------------------------------------------------------------------------------------------------------------------------------------------------------------------------------------------------------------------------------------------------------------------------------------------------------------------------------------------------------------------------------------------------------------------------------------------LVGLLRGIAAGMTYLSDLGYIHRDLAARNILV--NSNLVCKVSDFGLSRVLEDDPDAAYT--TSGGKIPIRWTAPEAIAYRKFSSSSDVWSYGVVMWEVMSYGERPYWNLTNRDVSTEG--YRLPAPMGCPAALHtLMLDCWQKDRNERPRFC-------------------------------------------------------------------------------------------------------------------------------------------------\n>tr|A0A1I5AVF9|A0A1I5AVF9_9ACTN/109-266 [subseq from] Non-specific serine/threonine protein kinase OS=Actinomadura madurae OX=1993 GN=SAMN04489713_102726 PE=4 SV=1\n-----------------------------------------------------------------------------------------------------------------------------------------------------------------------------------------------------------------------------------------------------------------------------------------------------------------------------------------------------------------------------------------------------------------------------------------------------------------------------------------------------------------------------------------------------------------------------------------------------SEKGALSPGMLHgVAVGVAAALVAIHSAGLVHRDLKPSNVLLSIS---GPRVIDFGIARALDMAS---SHTRTGQVVGTPGWIAPEQITTQQVTPAVDVFAWGCLVAFAA-SGRNPFGQGSFQLLAARAVHADPEVDDLAAPLAGIVQAALRKDPAQRPSARDLL----------------------------------------------------------------------------------------------------------------------------------------------\n>tr|A0A5N5LQ91|A0A5N5LQ91_9ROSI/164-332 [subseq from] Protein kinase domain-containing protein OS=Salix brachista OX=2182728 GN=DKX38_013087 PE=4 SV=1\n-----------------------------------------------------------------------------------------------------------------------------------------------------------------------------------------------------------------------------------------------------------------------------------------------------------------------------------------------------------------------------------------------------------------------------------------------------------------------------------------------------------------------------------------------------------------------------------------------------KFGSFPESVIRMYTKQLLLGLEYLHKNGIMHRDIKGANILVD-N-KGCIKLADFGASKKVV---ELATINGAKSMKGTPYWMAPEVILQTGHSFSADIWSVGCTVIE-MATGKPPWSQQYQEVAALFHigTTKsHPPIPEHLSvEAKDFLLKCLQEVPNLRPAASELLQHPFVTG---------------------------------------------------------------------------------------------------------------------------------------\n>tr|A0A3B4GPT0|A0A3B4GPT0_9CICH/253-450 [subseq from] Mitogen-activated protein kinase kinase kinase 12 OS=Pundamilia nyererei OX=303518 PE=3 SV=1\n---------------------------------------------------------------------------------------------------------------------------------------------------------------------------------------------------------------------------------------------------------------------------------------------------------------------------------------------------------------------------------------------------------------------------------------------------------------------------------------------------------------------------------------------------------------------------------------------------------------VDWSMGIAGGMNYLHLHKIIHRDLKSPNMLITHDD--LVKISDFGTSKELS-DKS--TKMS---FAGTVAWMAPEVIRNEPVSEKVDIWSFGVVLWEMLTG-EIPYKDVDSSAIiwGVGNNSLQLPIPESCPDGFKIlLRQCWNCKPRNRPSFRQILLHLDIASADV-LSTPQETYFKSQAEWREEVKQHFEKIKSDGT--CLHRLDEEL-----------------------------------------------------------------------------------------\n>tr|A0A4V6XWK3|A0A4V6XWK3_STECR/409-530 [subseq from] Uncharacterized protein OS=Steinernema carpocapsae OX=34508 GN=L596_007755 PE=4 SV=1\n-------------------------------------------------------------------------------------------------------------------------------------------------------------------------------------------------------------------------------------------------------------------------------------------------------------------------------------------------------------------------------------------------------------------------------------------------------------------------------------------------------------------------------------------------------------------------------------------------------RGHFDvESAKKILAELAVALDSVHKNNVIYRDLKLENILLDSEGH--LKLTDFGLSK-LTADEDENRANS---YCGTIEYMAPEVIHRtpDGYTEAVDWWSFGVIAFELLTGCS-PFtvdgGENNSKDI--------------------------------------------------------------------------------------------------------------------------------------------------------------------------------------\n>tr|A0A4V6XWK3|A0A4V6XWK3_STECR/774-939 [subseq from] Uncharacterized protein OS=Steinernema carpocapsae OX=34508 GN=L596_007755 PE=4 SV=1\n----------------------------------------------------------------------------------------------------------------------------------------------------------------------------------------------------------------------------------------------------------------------------------------------------------------------------------------------------------------------------------------------------------------------------------------------------------------------------------------------------------------------------------------------------------------------------------------------------------------HIMEQLVSAVSFCHAKGVVHRDLKPENILFESDDPaARLRLVDFGFARLRPSAAEQLTTPCFTLA-----YAAPEVLEIDdelpQYNEQCDLWSLGVILFTMLSGN-VPFHaKTKHESANdimtrirLAQFSFDDPVWNSVsDEAKNLITGLLTVDPKKRLSLQELGRNPWL-----------------------------------------------------------------------------------------------------------------------------------------\n>tr|A0A0C3S2L7|A0A0C3S2L7_PHLGI/123-287 [subseq from] Protein kinase domain-containing protein OS=Phlebiopsis gigantea 11061_1 CR5-6 OX=745531 GN=PHLGIDRAFT_67220 PE=3 SV=1\n---------------------------------------------------------------------------------------------------------------------------------------------------------------------------------------------------------------------------------------------------------------------------------------------------------------------------------------------------------------------------------------------------------------------------------------------------------------------------------------------------------------------------------------------------------------------------------------------------------FEEPLVRNWVRQILLGLNYLHERDIIHRDIKGANMLVDNKGG--IKISDFGISKKVEDNLMTGNRAHRPSLQGSVFWMAPEVVKQTAYTQKADIWSVGCLVVEMLT-GEHPYPQLSQMQaiFKIGMSSKPTIPPDISPEAESFLQLTFELDHEARPSAAELLKHPWVS----------------------------------------------------------------------------------------------------------------------------------------\n>tr|A0A7L3ZB34|A0A7L3ZB34_FREGA/428-701 [subseq from] Receptor protein-tyrosine kinase (Fragment) OS=Fregetta grallaria OX=79628 GN=Epha5 PE=4 SV=1\n----------------------------------------------------------------------------------------------------------------------------------------------------------------------------------------------------------------------------------------------------------------------------------------------------------------------------------------------------------------------------------------------------------------------------------------------------------------------------------------------------------------------------------------------------------------------------------------TEYMENGSLDTFLKKNdGQFTVIqLVGMLRGIASGMKYLSDMGYVHRDLAARNILI--NSNLVCKVSDFGLSRVLEDDPEAAY--TTRGGKIPIRWTAPEAIAFRKFTSASDVWSYGIVMWEVMSYGERPYWEMTNQDViKAVEEGYRLPSPMDCPAALYqLMLDCWQKDRNSRPKFDEIVSmlDKLIRN-PSSLKTLVNASSRVSnllVEHSPVGSGAYRSVGEWLEAIKMGRYTE----IFMENgYSSMDAVAQVTLEDLRRLGVTLVGHQKKIMNSLQEM----------------------------------------------\n>tr|A0A4W4H2T3|A0A4W4H2T3_ELEEL/480-657 [subseq from] Non-specific serine/threonine protein kinase OS=Electrophorus electricus OX=8005 GN=LOC113570189 PE=3 SV=1\n--------------------------------------------------------------------------------------------------------------------------------------------------------------------------------------------------------------------------------------------------------------------------------------------------------------------------------------------------------------------------------------------------------------------------------------------------------------------------------------------------------------------------------------------------------------------------------------------------------------------TITKTVEYLHVQGVVHRDLKPSNILYVDESGnpESIRICDFGFAKQLRAENGLLMTP-----CYTANFVAPEVLKKQGYDAACDIWSLGVLLYTMLTG-FTPFANGPEDTPeEILariGSGKfSLtggYWNSVSNEAKDLVSKMLHVDPHQRLTAAQVLRHPWIVHKDQLPKFQLNRQDTPQLV---------------------------------------------------------------------------------------------------------------------\n>tr|A0A091WMM1|A0A091WMM1_OPIHO/133-287 [subseq from] Protein kinase domain-containing protein (Fragment) OS=Opisthocomus hoazin OX=30419 GN=N306_05835 PE=4 SV=1\n--------------------------------------------------------------------------------------------------------------------------------------------------------------------------------------------------------------------------------------------------------------------------------------------------------------------------------------------------------------------------------------------------------------------------------------------------------------------------------------------------------------------------------------------------------------------------------------------------------------LVGMLRGIAAGMKYLSEMNYVHRDLAARNILV--NSNLVCKVSDFGLSRFLEDDPADPTYTSSLGGKIPIRWTAPEAIAYRKFTSASDVWSYGIVMWEVMSYGERPYWDMSNQDViNAVEQDYRLPPPMDCPTALHqLMLDCWVRDRNLRPKFAQIV----------------------------------------------------------------------------------------------------------------------------------------------\n>tr|A0A383YMS8|A0A383YMS8_BALAS/752-1020 [subseq from] Receptor protein-tyrosine kinase OS=Balaenoptera acutorostrata scammoni OX=310752 GN=EPHA6 PE=4 SV=1\n--------------------------------------------------------------------------------------------------------------------------------------------------------------------------------------------------------------------------------------------------------------------------------------------------------------------------------------------------------------------------------------------------------------------------------------------------------------------------------------------------------PVAIKTLKGGHMDRQRRDFLreaSIMGQFDHPNIIRLEGVVTKRSFPAIGVETfCPRFLR-AGFLNSLQAPHPVPGrgSlpprixAGRPVMiVVEYMENGSlDSFLRKHDGHFTVIqLVGMLRGIASGMKYLSDMGYVHRDLAARNILV--NSNLVCKVSDFGLSRVLEDDPEAAY-TTTG-GKIPIRWTAPEAIAYRKFSSASDAWSYGIVMWEVMSYGERPYWEMSNQDVIL-SIEEgyRLPAPMGCPASLHqLMLHCWQKERNHRPKFTDIV----------------------------------------------------------------------------------------------------------------------------------------------\n>tr|I3KK14|I3KK14_ORENI/253-450 [subseq from] Mitogen-activated protein kinase kinase kinase 12 OS=Oreochromis niloticus OX=8128 PE=3 SV=2\n---------------------------------------------------------------------------------------------------------------------------------------------------------------------------------------------------------------------------------------------------------------------------------------------------------------------------------------------------------------------------------------------------------------------------------------------------------------------------------------------------------------------------------------------------------------------------------------------------------------VDWSMGIAGGMNYLHLHKIIHRDLKSPNMLITHDD--LVKISDFGTSKELS-DKS--TKMS---FAGTVAWMAPEVIRNEPVSEKVDIWSFGVVLWEMLTG-EIPYKDVDSSAIiwGVGNNSLQLPIPESCPDGFKIlLRQCWNCKPRNRPSFRQILLHLDIASADV-LSTPQETYFKSQAEWREEVKQHFEKIKSDGT--CLHRLDEEL-----------------------------------------------------------------------------------------\n>tr|A0A3Q2L3R4|A0A3Q2L3R4_HORSE/681-955 [subseq from] Receptor protein-tyrosine kinase OS=Equus caballus OX=9796 GN=EPHA5 PE=4 SV=1\n----------------------------------------------------------------------------------------------------------------------------------------------------------------------------------------------------------------------------------------------------------------------------------------------------------------------------------------------------------------------------------------------------------------------------------------------------------------------------------------------------------------------------------------------------------------------------------------TEYMENGSLDTFLKKNdGQFTVIqLVGMLRGIAAGMKYLSDMGYVHRDLAARNILI--NSNLVCKVSDFGLSRVLEDDPEAAY--TTRGGKIPIRWTAPEAIAFRKFTSASDVWSYGIVMWEVVSYGERPYWEMTNQDViKAVEEGYRLPSPMDCPAALYqLMLDCWQKERNSRPKFDEIVNmlDKLIRN-PSSLKTLVNASSRVSNLMAEHGSLGSGAYRSVGE-WLEAIKMGRYTEIFMENgYSSMDAVAQVTLEDLRRLGVTLVGHQKKIMNSLQEMK---------------------------------------------\n>tr|A0A087GYN7|A0A087GYN7_ARAAL/526-649 [subseq from] Uncharacterized protein OS=Arabis alpina OX=50452 GN=AALP_AA5G219800 PE=4 SV=1\n----------------------------------------------------------------------------------------------------------------------------------------------------------------------------------------------------------------------------------------------------------------------------------------------------------------------------------------------------------------------------------------------------------------------------------------------------------------------------------------------------------------------------------------------------------------------------------------------------------PWNVRLKIAKEVAIAVTYLHTAFpriIIHRDIKPENVFLDKNWN--AKLTDFSIAVTLPEGKTWIEDDA----CGTLGYIDPTYVTTGLVTEYADVYSFGIFMLVLLMGRPAFTRKASESEVHILNSVKT------------------------------------------------------------------------------------------------------------------------------------------------------------------------------\n>tr|A0A3B3D4X6|A0A3B3D4X6_ORYME/253-450 [subseq from] Mitogen-activated protein kinase kinase kinase 12 OS=Oryzias melastigma OX=30732 GN=FQA47_007330 PE=3 SV=1\n---------------------------------------------------------------------------------------------------------------------------------------------------------------------------------------------------------------------------------------------------------------------------------------------------------------------------------------------------------------------------------------------------------------------------------------------------------------------------------------------------------------------------------------------------------------------------------------------------------------VDWSMGIAGGMNYLHLHKIIHRDLKSPNMLITHDD--LVKISDFGTSKELS-DKS--TKMS---FAGTVAWMAPEVIRNEPVSEKVDIWSFGVVLWEMLTG-EIPYKDVDSSAIiwGVGNNSLQLPIPESCPDGFKIlLRQCWNCKPRNRPSFRQILLHLDIASADV-LSTPQETYFKSQAEWREEVKQHFEKIKSEGT--CLHRLDEEL-----------------------------------------------------------------------------------------\n>tr|A0A667WXL5|A0A667WXL5_9TELE/343-496 [subseq from] Receptor protein-tyrosine kinase OS=Myripristis murdjan OX=586833 GN=EPHB3 PE=4 SV=1\n-------------------------------------------------------------------------------------------------------------------------------------------------------------------------------------------------------------------------------------------------------------------------------------------------------------------------------------------------------------------------------------------------------------------------------------------------------------------------------------------------------------------------------------------------------------------------------------------------------------QLVGMLRGIAAGMKYLSDMNYVHRDLAARNILV--NSNLVCKVSDFGLSRFLEDDPTDPTYTSSLGGKIPIRWTAPEAIAYRKFTSASDVWSYGIVMWEVMSYGERPYWDMSNQDViNAVEQDYRLPPPMDCPTALHqLMLDCWVKERNLRPKFTQ------------------------------------------------------------------------------------------------------------------------------------------------\n>tr|A0A445JF74|A0A445JF74_GLYSO/282-448 [subseq from] Mitogen-activated protein kinase kinase kinase 3 isoform B OS=Glycine soja OX=3848 GN=D0Y65_020674 PE=4 SV=1\n-----------------------------------------------------------------------------------------------------------------------------------------------------------------------------------------------------------------------------------------------------------------------------------------------------------------------------------------------------------------------------------------------------------------------------------------------------------------------------------------------------------------------------------------------------------------------------------------------------QEYGpFKEPVIQNYTRQIVSGLAYLHGRNTVHRDIKGANILVDPNGEI--KLADFGMAKHINSSASMLSF------KGSPYWMAPEVVMNTNgYSLPVDIWSLGCTIIEMA-TSKPPW-NQYEGVAAIfkIGNSKDMPEIpEHLSnDAKKFIKLCLQRDPLARPTAQKLLDHPFIRD---------------------------------------------------------------------------------------------------------------------------------------\n>tr|A0A6P1T9E3|A0A6P1T9E3_9GAMM/94-221 [subseq from] Non-specific serine/threonine protein kinase OS=Microbulbifer hydrolyticus OX=48074 GN=GTQ55_03730 PE=4 SV=1\n----------------------------------------------------------------------------------------------------------------------------------------------------------------------------------------------------------------------------------------------------------------------------------------------------------------------------------------------------------------------------------------------------------------------------------------------------------------------------------------------------------------------------------------------------------------------------------------------GCSLDRWQrERTLDLPQKLQLIKQICAGLSRAHGAGIIHRDLKAENILVDSDG--TIKITDFGIAKNWRED-SGLTREQHV--AGSWGAMSPEQAQGKPLDNRSDLFALGVVAYRLL-CGQNPFGDNNSPYVIV------------------------------------------------------------------------------------------------------------------------------------------------------------------------------------\n>tr|A0A2L0FAN4|A0A2L0FAN4_SORCE/124-273 [subseq from] Non-specific serine/threonine protein kinase OS=Sorangium cellulosum OX=56 GN=SOCE26_101200 PE=4 SV=1\n----------------------------------------------------------------------------------------------------------------------------------------------------------------------------------------------------------------------------------------------------------------------------------------------------------------------------------------------------------------------------------------------------------------------------------------------------------------------------------------------------------------------------------------------------------------------------------------------------------------TLLRRVAGALAAVHALGVVHRDIKPSNIFLCDGRVDRARLIDFGIAR--PGNTSAvITRKSAAV--GTLGYMAPEQARGSAHVDArSDVFSLGCVLFECLTGQPAYAGDNLMAVMAkLLLASAPRLRDErpELPEEVDALvDRMLSRDPARRPA---------------------------------------------------------------------------------------------------------------------------------------------------\n>tr|A0A4P5VWH0|A0A4P5VWH0_9DELT/92-219 [subseq from] Non-specific serine/threonine protein kinase OS=Deltaproteobacteria bacterium OX=2026735 GN=LBMAG42_05320 PE=4 SV=1\n---------------------------------------------------------------------------------------------------------------------------------------------------------------------------------------------------------------------------------------------------------------------------------------------------------------------------------------------------------------------------------------------------------------------------------------------------------------------------------------------------------------------------------------------------------------------------------------------DGPGLDQWLGENRPDlEDALKLFRGILAGVSRAHRAGLVHRDLKPGNVLLDSaDGMVIPKVADFGLAKIL-ADDGDHSKTRAGSAMGTPQFMAPEQIRSAKDVdPRADIFALGCILYVLVC-GSLPFDDA-------------------------------------------------------------------------------------------------------------------------------------------------------------------------------------------\n>tr|T0L778|T0L778_9MICR/206-327 [subseq from] Serine threonine-protein kinase OS=Nosema apis BRL 01 OX=1037528 GN=NAPIS_ORF02051 PE=4 SV=1\n--------------------------------------------------------------------------------------------------------------------------------------------------------------------------------------------------------------------------------------------------------------------------------------------------------------------------------------------------------------------------------------------------------------------------------------------------------------------------------------------------------------------------------------------------------------------------------------------------------------------------------------------------------------------------------------------------------------------------------------------------------------------IKKLSKHPYFWSHERIFLFLANYSDVLE--GS---ISACKKLERNKSRIFDSSWNTPLDTLIKDELSIFRNYNYNNAKDLVRVIRNSGRHYNQIPEVLKEFYGQFPVGFVNYWTKLFPGLLIVCYNC--------------------\n>tr|A0A6P7WW99|A0A6P7WW99_9AMPH/691-870 [subseq from] Receptor protein-tyrosine kinase OS=Microcaecilia unicolor OX=1415580 GN=EPHB4 PE=4 SV=1\n--------------------------------------------------------------------------------------------------------------------------------------------------------------------------------------------------------------------------------------------------------------------------------------------------------------------------------------------------------------------------------------------------------------------------------------------------------------------------------------------------------------------------------------------------------------------------------------IITEFMENGALDSFLRlNDGQFTPIqLVGMLRGIASGMKYLSDMNYVHRDLAARNILV--NSNLVCKVSDFGLSRFLEENSSDPTYTSSLGGKIPIRWTAPEAIAFRKFTSASDAWSYGIVMWEVMSFGERPYWDMSNQDViNAIEQDYRLPPPPDCPTSLHqLMLDCWQKDRNARPRFPQI-----------------------------------------------------------------------------------------------------------------------------------------------\n>tr|A0A7E4RZH5|A0A7E4RZH5_CIMLE/120-270 [subseq from] Polo kinase OS=Cimex lectularius OX=79782 PE=4 SV=1\n------------------------------------------------------------------------------------------------------------------------------------------------------------------------------------------------------------------------------------------------------------------------------------------------------------------------------------------------------------------------------------------------------------------------------------------------------------------------------------------------------------------------------------------------------------------------------------------------------------PEVRYFIKQILEGVLYLHDLRIIHRDLKLGNLFL--NDNLEVKIGDFGLAAKIEYI---GQRKKTL--CGTPNYIAPEILTKKGHSFEVDVWSIGCIMYTLL-VGKPPFETNSLKETYAKIKRCEYHLPNNLPKATaYMLHQMLLPDPSKRPSVKQLLG---------------------------------------------------------------------------------------------------------------------------------------------\n>tr|A0A6P8Q1J4|A0A6P8Q1J4_GEOSA/691-870 [subseq from] Receptor protein-tyrosine kinase OS=Geotrypetes seraphini OX=260995 GN=EPHB4 PE=4 SV=1\n--------------------------------------------------------------------------------------------------------------------------------------------------------------------------------------------------------------------------------------------------------------------------------------------------------------------------------------------------------------------------------------------------------------------------------------------------------------------------------------------------------------------------------------------------------------------------------------IITEFMENGALDSFLRlNDGQFTPIqLVGMLRGIASGMKYLSDMNYVHRDLAARNILV--NSNLVCKVSDFGLSRFLEENSSDPTYTSSLGGKIPIRWTAPEAIAFRKFTSASDAWSYGIVMWEVMSFGERPYWDMSNQDViNAIEQDYRLPPPPDCPTSLHqLMLDCWQKDRNARPRFPQI-----------------------------------------------------------------------------------------------------------------------------------------------\n>tr|A0A6J2WIG5|A0A6J2WIG5_CHACN/704-891 [subseq from] Receptor protein-tyrosine kinase OS=Chanos chanos OX=29144 GN=LOC115823225 PE=4 SV=1\n-------------------------------------------------------------------------------------------------------------------------------------------------------------------------------------------------------------------------------------------------------------------------------------------------------------------------------------------------------------------------------------------------------------------------------------------------------------------------------------------------------------------------------------------------------------------------------------------MENGSlDSFLRKHDGHFTVIqLVGILRGIASGMKYLSDLGYVHRDLAARNILV--NSNLVCKVSDFGLSRVLEDDPEAAY-TTTG-GKIPIRWTAPEAIAYRKFSSASDVWSYGIVMWEVMSYGERPYWEMSNQDVIL-SIEEgyRLPAPMGCPVALHqLMLHCWQKERSLRPKFADIVNFldKLIRNPSSLL----------------------------------------------------------------------------------------------------------------------------------\n>tr|A0A5B7AXK6|A0A5B7AXK6_DAVIN/245-413 [subseq from] Putative serine/threonine-protein kinase TNNI3K isoform X1 OS=Davidia involucrata OX=16924 GN=Din_029532 PE=3 SV=1\n---------------------------------------------------------------------------------------------------------------------------------------------------------------------------------------------------------------------------------------------------------------------------------------------------------------------------------------------------------------------------------------------------------------------------------------------------------------------------------------------------------------------------------------------------------------------------------------------------YLKEKGALNPsTAINFALDIARGMAYLHNEpnVIIHRDLKPRNVLLVNSNADHLKVGDFGLSKLIRVQNSHDVYKMTGE-TGSYRYMAPEVFKHRKYDKKVDVFSFAMILYEMIEGD-PPlsHYEAYEAAKYVAEGHRPMFRAKGyIPELRELTEQCWAPNMNHRPSFLEI-----------------------------------------------------------------------------------------------------------------------------------------------\n>tr|A0A4W6F2U1|A0A4W6F2U1_LATCA/253-450 [subseq from] Mitogen-activated protein kinase kinase kinase 12 OS=Lates calcarifer OX=8187 GN=LOC108900211 PE=3 SV=1\n---------------------------------------------------------------------------------------------------------------------------------------------------------------------------------------------------------------------------------------------------------------------------------------------------------------------------------------------------------------------------------------------------------------------------------------------------------------------------------------------------------------------------------------------------------------------------------------------------------------VDWSMGIAGGMNYLHLHKIIHRDLKSPNMLITHDD--LVKISDFGTSKELS-DKS--TKMS---FAGTVAWMAPEVIRNEPVSEKVDIWSFGVVLWEMLTG-EIPYKDVDSSAIiwGVGNNSLQLPIPESCPDGFKIlLRQCWNCKPRNRPSFRQILLHLDIASADV-LSTPQETYFKSQAEWREEVKQHFEKIKSEGT--CLHRLDEEL-----------------------------------------------------------------------------------------\n>tr|A0A6Q2WVP5|A0A6Q2WVP5_ESOLU/637-814 [subseq from] Receptor protein-tyrosine kinase OS=Esox lucius OX=8010 PE=4 SV=1\n---------------------------------------------------------------------------------------------------------------------------------------------------------------------------------------------------------------------------------------------------------------------------------------------------------------------------------------------------------------------------------------------------------------------------------------------------------------------------------------------------------------------------------------------------------------------------------------ITEFMENGSLDTFLKKNdGQFTVIqLVGMLRGIASGMKYLSDMGYVHRDLAARNILV--NSNLVCKVSDFGLSRVLEDDAEAAY--TTRGGKIPIRWTAPEAIAFRKFTSASDVWSYGIVMWEVMSYGERPYWEMSNQDViKAVEDSYRLPGPMDCPAALyHLMMDCWQKDRNSRPKFEEIV----------------------------------------------------------------------------------------------------------------------------------------------\n>tr|A0A165H7U8|A0A165H7U8_9BASI/1180-1342 [subseq from] Pkinase-domain-containing protein OS=Calocera cornea HHB12733 OX=1353952 GN=CALCODRAFT_481896 PE=3 SV=1\n----------------------------------------------------------------------------------------------------------------------------------------------------------------------------------------------------------------------------------------------------------------------------------------------------------------------------------------------------------------------------------------------------------------------------------------------------------------------------------------------------------------------------------------------------------------------------------------------------------EEPLVGNFVGQILTGLNYLHERDIIHRDIKGANILVDNKG--GVKISDFGISKKVQDNFGG-ARSHRPSLQGSVFWMAPEVAMQKagAYTRKADIWSIGCLVLEMLTG-QRPWAelDQMQAMWKIGTKVKPTFPSDISANALDFLNKTLDPDPSNRPSAEELLQHPF------------------------------------------------------------------------------------------------------------------------------------------\n>tr|A0A821ES25|A0A821ES25_9NEOB/59-191 [subseq from] (mimic poison frog) hypothetical protein OS=Ranitomeya imitator OX=111125 GN=RIMITATOR_LOCUS834251 PE=4 SV=1\n-------------------------------------------------------------------------------------------------------------------------------------------------------------------------------------------------------------------------------------------------------------------------------------------------------------------------------------------------------------------------------------------------------------------------------------------------------------------------------------------------------------------------------------------------------------------------------------------------------------------AELALALDHLHRLGIVYRDLKPENILLDEIGH--IKLTDFGLSKES-VDQEKKA----YSFCGTVEYMAPEVVNRRGHSQSADWWSYGVLMFEMLTGTLPFQGKDRNETMNMILKAK-LGMPQFLsAEAQSLLRMLFKRNP--------------------------------------------------------------------------------------------------------------------------------------------------------\n>tr|A0A821ES25|A0A821ES25_9NEOB/410-505 [subseq from] (mimic poison frog) hypothetical protein OS=Ranitomeya imitator OX=111125 GN=RIMITATOR_LOCUS834251 PE=4 SV=1\n-----------------------------------------------------------------------------------------------------------------------------------------------------------------------------------------------------------------------------------------------------------------------------------------------------------------------------------------------------------------------------------------------------------------------------------------------------------------------------------------------------------------------------------------------------------------------------------------------------------------------KTVEYLHSQGVVHRDLKPSNILYMDESGHpdSIKICDFGFAKQLRGENG-FSVNPM----LTEKFVPREVLTQQGYDAACDIWSLGVLL-YTMLAGYTPFSN--------------------------------------------------------------------------------------------------------------------------------------------------------------------------------------------\n>tr|A0A0D7AM95|A0A0D7AM95_9AGAR/104-260 [subseq from] Pkinase-domain-containing protein OS=Fistulina hepatica ATCC 64428 OX=1128425 GN=FISHEDRAFT_35118 PE=4 SV=1\n----------------------------------------------------------------------------------------------------------------------------------------------------------------------------------------------------------------------------------------------------------------------------------------------------------------------------------------------------------------------------------------------------------------------------------------------------------------------------------------------------------------------------------------------------------------------------------------------------------PENLVAVYISQVLEGLVYLHDQGVIHRDIKGANLLTNKDG--TVKLADFGVAST--A-TTG---VKDDAVVGSPYWMAPEVIEQSGATTASDIWSVGCVVIELLEG-HPPYHtlDPMPALFRIVQDDCPPIPEGSSPVVKDFLLHCFQKDPNLRVSARKLLKHPWM-----------------------------------------------------------------------------------------------------------------------------------------\n>tr|A0A229H8I6|A0A229H8I6_9ACTN/148-292 [subseq from] Non-specific serine/threonine protein kinase OS=Streptomyces sp. NBS 14/10 OX=1945643 GN=B7755_18035 PE=4 SV=1\n------------------------------------------------------------------------------------------------------------------------------------------------------------------------------------------------------------------------------------------------------------------------------------------------------------------------------------------------------------------------------------------------------------------------------------------------------------------------------------------------------------------------------------------------------------------------------------------------------------PALRALGTGLAEALLAIHAAGIVHRDLKPGNVLVAEDG---PRVIDFGISRA--ADATQVTRTDAVI--GTPGFMAPEQIVSSREAgPAADVFSLGCVLVFAATG-RGPFGAGNSAEILYR-AVHAPPLLDGVPEAMRpLVAACLDKDPTRRPP---------------------------------------------------------------------------------------------------------------------------------------------------\n>tr|F0WQZ1|F0WQZ1_9STRA/133-230 [subseq from] Mitogenactivated protein kinase putative OS=Albugo laibachii Nc14 OX=890382 GN=AlNc14C205G8799 PE=4 SV=1\n-----------------------------------------------------------------------------------------------------------------------------------------------------------------------------------------------------------------------------------------------------------------------------------------------------------------------------------------------------------------------------------------------------------------------------------------------------------------------------------------------------------------------------------------------------------------------------------------------------------------IMFQLLSGIQALHDNGVLHRDLKPGNILLNKDCEL--KITDFGLARMIPKQNANPTDATPMTEYVITRWYRPPELMlapNGCYDGAIDMWSAGCIFGELV-----------------------------------------------------------------------------------------------------------------------------------------------------------------------------------------------------\n>tr|F0WQZ1|F0WQZ1_9STRA/532-579 [subseq from] Mitogenactivated protein kinase putative OS=Albugo laibachii Nc14 OX=890382 GN=AlNc14C205G8799 PE=4 SV=1\n----------------------------------------------------------------------------------------------------------------------------------------------------------------------------------------------------------------------------------------------------------------------------------------------------------------------------------------------------------------------------------------------------------------------------------------------------------------------------------------------------------------------------------------------------------------------------------------------------------------AIMYQILCGAKVLHDNGVLHRDLKPGNVLISKNCD--VKITDFGLSRITP-----------------------------------------------------------------------------------------------------------------------------------------------------------------------------------------------------------------------------------------------------\n>tr|G0GA32|G0GA32_SPITZ/102-262 [subseq from] Non-specific serine/threonine protein kinase OS=Spirochaeta thermophila (strain ATCC 700085 / DSM 6578 / Z-1203) OX=869211 GN=Spith_1456 PE=4 SV=1\n-------------------------------------------------------------------------------------------------------------------------------------------------------------------------------------------------------------------------------------------------------------------------------------------------------------------------------------------------------------------------------------------------------------------------------------------------------------------------------------------------------------------------------------------------------------------------------------------------------RYLPAPLALYILREVCYALKYAHDRGIVHRDIKPANILISKEGE--VKLTDFGIAAIESDEEEDLTREGMTL--GTPSYMPPEQFKDAKHVdKRADIYALGVMLYEMVT-GKRPFPGNFAPET-IMMIQKGRYLpVKKLnPDVPRTVSRIIRRtiNPNPRRRFQDVA----------------------------------------------------------------------------------------------------------------------------------------------\n>tr|A0A1E4SCP0|A0A1E4SCP0_9ASCO/524-635 [subseq from] Pkinase-domain-containing protein OS=Suhomyces tanzawaensis NRRL Y-17324 OX=984487 GN=CANTADRAFT_55935 PE=3 SV=1\n-----------------------------------------------------------------------------------------------------------------------------------------------------------------------------------------------------------------------------------------------------------------------------------------------------------------------------------------------------------------------------------------------------------------------------------------------------------------------------------------------------------------------------------------------------------------------------------------------------------EPLIRNFIRQVLIGLNYLHGEDIIHRDIKGANILIDIKG--TVKIGDFGISKKVSSideDESEKKASRRASLQGSVYWMAPEVVKQTAYTNKADIWSVGCLIVEMFT-GKHPFPE--------------------------------------------------------------------------------------------------------------------------------------------------------------------------------------------\n>tr|A0A4W4H2J6|A0A4W4H2J6_ELEEL/487-665 [subseq from] Non-specific serine/threonine protein kinase OS=Electrophorus electricus OX=8005 GN=LOC113570189 PE=3 SV=1\n-------------------------------------------------------------------------------------------------------------------------------------------------------------------------------------------------------------------------------------------------------------------------------------------------------------------------------------------------------------------------------------------------------------------------------------------------------------------------------------------------------------------------------------------------------------------------------------------------------------------HTITKTVEYLHVQGVVHRDLKPSNILYVDESGnpESIRICDFGFAKQLRAENGLLMTP-----CYTANFVAPEVLKKQGYDAACDIWSLGVLLYTMLTG-FTPFANGPEDTPeEILariGSGKfSLtggYWNSVSNEAKDLVSKMLHVDPHQRLTAAQVLRHPWIVHKDQLPKFQLNRQDTPQLV---------------------------------------------------------------------------------------------------------------------\n>tr|A0A835T7R1|A0A835T7R1_9CHLO/609-767 [subseq from] Uncharacterized protein OS=Chlamydomonas schloesseri OX=2026947 GN=HYH02_010782 PE=4 SV=1\n-------------------------------------------------------------------------------------------------------------------------------------------------------------------------------------------------------------------------------------------------------------------------------------------------------------------------------------------------------------------------------------------------------------------------------------------------------------------------------------------------------------------------------------------------------------------------------------------------------------AMLETAADVAKAMVHMHAANVLHSDLKARNIMLKSSGtegrGIVAKVADFGLSTRMEHQETHLS----SCFQGTLTHMAPEVMLEGRISKAADVYSFGILLWELFCAGDPFQGVPRAHLGHAItKEaRRPKFPPFAPAGFVRLATRCWDPDASLRPTFEEVLS---------------------------------------------------------------------------------------------------------------------------------------------\n>tr|A0A835T7R1|A0A835T7R1_9CHLO/1615-1773 [subseq from] Uncharacterized protein OS=Chlamydomonas schloesseri OX=2026947 GN=HYH02_010782 PE=4 SV=1\n-------------------------------------------------------------------------------------------------------------------------------------------------------------------------------------------------------------------------------------------------------------------------------------------------------------------------------------------------------------------------------------------------------------------------------------------------------------------------------------------------------------------------------------------------------------------------------------------------------------AMLETAADVAKAMVHMHAANVLHSDLKARNIMLKSSGtegrGIVAKVADFGLSTRMEHQETHLS----SCFQGTLTHMAPEVMLEGRISKAADVYSFGILLWELFCAGDPFQGVPRAHLGHAItKEaRRPKFPPFAPAGFVRLATRCWDPDASLRPTFEEVLS---------------------------------------------------------------------------------------------------------------------------------------------\n>tr|A0A662XCF4|A0A662XCF4_9STRA/1124-1281 [subseq from] Uncharacterized protein OS=Nothophytophthora sp. Chile5 OX=2483409 GN=BBJ28_00011757 PE=4 SV=1\n-----------------------------------------------------------------------------------------------------------------------------------------------------------------------------------------------------------------------------------------------------------------------------------------------------------------------------------------------------------------------------------------------------------------------------------------------------------------------------------------------------------------------------------------------------------------------------------------------------IVKGYARSVAWRFLRDAAEGLQHLHDHGIVHGDLKGNNILVSDN---IAKLADFGLSIVVSREVSASG-DEGAL--GAFRWKAPECLTGSRPTFASDIYSFGMCIIEVLT-GKFPWGNSIPDEVVSHNvTQKKL--IPARPQefsdAeWDLVTRMCSFDPELRINAG-------------------------------------------------------------------------------------------------------------------------------------------------\n>tr|A0A1R2D4D4|A0A1R2D4D4_9CILI/125-292 [subseq from] Protein kinase domain-containing protein OS=Stentor coeruleus OX=5963 GN=SteCoe_296 PE=3 SV=1\n--------------------------------------------------------------------------------------------------------------------------------------------------------------------------------------------------------------------------------------------------------------------------------------------------------------------------------------------------------------------------------------------------------------------------------------------------------------------------------------------------------------------------------------------------------------------------------------------------------------------QIFLGVSYLHDNGIIHRDLKPENILLTGNYDYSVKIADFGSA-CLKNKT----KSLNGI-AGTLYYLAPEVLKDNY-DEKVDIWSIGIMLFQLITG-LLPYKGKSSDEIKKRIAAkpfkvKSEYLdVNARNLLMDFFQGLLNVDPRMRYSAKEALEHPWILSSKKRCAQKIDYKNK-------------------------------------------------------------------------------------------------------------------------\n>tr|A0A3R7G0U3|A0A3R7G0U3_9STRA/79-356 [subseq from] Protein kinase domain-containing protein OS=Phytophthora kernoviae OX=325452 GN=BBI17_007732 PE=4 SV=1\n--------------------------------------------------------------------------------------------------------------------------------------------------------------------------------------------------------------------------------------------------------------------------------------------------------------------------------------------------------------------------------------------------------------------------------------------------------------------------YSSGDCFV--RQITIGAYGEVW-VGRMRGEIVAVKRLIHDrRHEMRELEDfateIQLMASFSHANVLGLLGVA------WTKLENM-CLI--MQYMERGDLQQVLQHN-NRKTQYN---QSNNSIDEFSWASHKA----KIARDISCGLEYLHGLNptVVHRDLKSKNVLIGDNFE--VKLGDFGVS-RMRHDEETMTS-----GVGTAYWTAPEVLAGQKYSEKADVYSLGVVLAELDTG-ELPFYDARTSDgdkmevIHILHlvvsgKLQPSFSLD-CPEDVRkLALACLNPMPDNRPTAKDVMNE--------------------------------------------------------------------------------------------------------------------------------------------\n>tr|A0A3P8TML4|A0A3P8TML4_AMPPE/253-450 [subseq from] Mitogen-activated protein kinase kinase kinase 12 OS=Amphiprion percula OX=161767 PE=3 SV=1\n---------------------------------------------------------------------------------------------------------------------------------------------------------------------------------------------------------------------------------------------------------------------------------------------------------------------------------------------------------------------------------------------------------------------------------------------------------------------------------------------------------------------------------------------------------------------------------------------------------------VDWSMGIAGGMNYLHLHKIIHRDLKSPNMLITHDD--LVKISDFGTSKELS-DKS--TKMS---FAGTVAWMAPEVIRNEPVSEKVDIWSFGVVLWEMLTG-EIPYKDVDSSAIiwGVGNNSLQLPIPESCPDGFKIlLRQCWNCKPRNRPSFRQILLHLDIASADV-LSTPQETYFKSQAEWREEVKQHFEKIKSEGT--CLHRLDEEL-----------------------------------------------------------------------------------------\n>tr|A0A3B3QKD0|A0A3B3QKD0_9TELE/678-839 [subseq from] Receptor protein-tyrosine kinase OS=Paramormyrops kingsleyae OX=1676925 GN=EPHB3 PE=4 SV=1\n--------------------------------------------------------------------------------------------------------------------------------------------------------------------------------------------------------------------------------------------------------------------------------------------------------------------------------------------------------------------------------------------------------------------------------------------------------------------------------------------------------------------------------------------------------------------------------------------------------GQFTVIqLVGMLRGIAAGMKYLSDMNYVHRDLAARNILV--NSNLVCKVSDFGLSRFLEDDSTDPTYTSSLGGKIPIRWTAPEAIAYRKFTSASDVWSYGIVMWEVMSYGERPYWDMSNQDViNAVEQDYRLPPPMDCPTALHqLMLDCWLKERNLRPKFSQIV----------------------------------------------------------------------------------------------------------------------------------------------\n>tr|A0A439D6F0|A0A439D6F0_9PEZI/368-539 [subseq from] Non-specific serine/threonine protein kinase OS=Xylaria grammica OX=363999 GN=EKO27_g5145 PE=4 SV=1\n---------------------------------------------------------------------------------------------------------------------------------------------------------------------------------------------------------------------------------------------------------------------------------------------------------------------------------------------------------------------------------------------------------------------------------------------------------------------------------------------------------------------------------------------------------------------------------------LTPFAEKGPLGELIELAGHLDVGKVRsWTADLLNALGFLHSHGLVHQDIHPDNILLFREAtgDIVPKLSDVAYQREMHAICHKSNSVSSVNSARSSYWLPPEVAGNSKPhfTQKSDVWDFGVV-FLQMIFGLDLF-QRYQSPTALIE-------SVSLSSPCHeLVARFFKMDPKKRPRAF-------------------------------------------------------------------------------------------------------------------------------------------------\n>tr|A0A439D6F0|A0A439D6F0_9PEZI/794-905 [subseq from] Non-specific serine/threonine protein kinase OS=Xylaria grammica OX=363999 GN=EKO27_g5145 PE=4 SV=1\n----------------------------------------------------------------------------------------------------------------------------------------------------------------------------------------------------------------------------------------------------------------------------------------------------------------------------------------------------------------------------------------------------------------------------------------------------------------------------------------------------------------------------------------------------------------------------------------------------WKEID----EIWRLFRQVLEGLMHIHGLNIVHRDLKPENIFIGLGpdGVNNVKIGDFGLATtgQFAVDkaeAANMESNELTRSVGTSYYVAPEVRRQGsgSYTSKVDMYSLGIIFF--------------------------------------------------------------------------------------------------------------------------------------------------------------------------------------------------------\n>tr|J2K192|J2K192_9ACTN/117-263 [subseq from] Non-specific serine/threonine protein kinase OS=Streptomyces auratus AGR0001 OX=1160718 GN=SU9_15562 PE=4 SV=1\n-----------------------------------------------------------------------------------------------------------------------------------------------------------------------------------------------------------------------------------------------------------------------------------------------------------------------------------------------------------------------------------------------------------------------------------------------------------------------------------------------------------------------------------------------------------------------------------------------------------------LASGLALALESIHAAGIIHRDLKPSNVLLTIDG---PRVIDFGIARALDVVTG-NTLTRTGEAVGSPGFMSPEQIRGTSLTPASDVFCLGSVLMYAATG-RQPFGtpDSGVHAVmyRIAQEEPD---LSALPEGLHdLIAGCLAKDPGQRPTPAQ------------------------------------------------------------------------------------------------------------------------------------------------\n>tr|A0A3Q7TVM1|A0A3Q7TVM1_VULVU/551-824 [subseq from] Receptor protein-tyrosine kinase OS=Vulpes vulpes OX=9627 GN=EPHA5 PE=4 SV=1\n----------------------------------------------------------------------------------------------------------------------------------------------------------------------------------------------------------------------------------------------------------------------------------------------------------------------------------------------------------------------------------------------------------------------------------------------------------------------------------------------------------------------------------------------------------------------------------------TEYMENGSLDTFLKKNdGQFTVIqLVGMLRGIAAGMKYLSDMGYVHRDLAARNILI--NSNLVCKVSDFGLSRVLEDDPEAAY--TTRGGKIPIRWTAPEAIAFRKFTSASDVWSYGIVMWEVVSYGERPYWEMTNQDViKAVEEGYRLPSPMDCPAALYqLMLDCWQKDRNSRPKFDEIVNmlDKLIRN-PSSLKTLVNASSRVSNLLAEHGPLGSGAYRSVG-EWLEAIKMGRYTEIFMENgYSSMDAVAQVTLEDLKRLGVTLVGHQKKIMNSLQEM----------------------------------------------\n>tr|A0A3N9MRQ1|A0A3N9MRQ1_9BACT/106-295 [subseq from] Non-specific serine/threonine protein kinase OS=Calditrichaeota bacterium OX=2212469 GN=EH224_11465 PE=4 SV=1\n-----------------------------------------------------------------------------------------------------------------------------------------------------------------------------------------------------------------------------------------------------------------------------------------------------------------------------------------------------------------------------------------------------------------------------------------------------------------------------------------------------------------------------------------------------------------------------------------------------KEYSHQQK--IMIIRQIVSGLNTAHNHNIVHRDIKPENILI--NEQLQVKIADFGLAL--FKDSDNQTKPSSIVG--TPAYMSPEQIRGEKLTRATDLFSLGIIVYELYLR-QNPFlGNDVGQTLNsILnvNIKNNESPLKTLPDEINkIVCALLQKNTEERLRSADKLLQPYLDD------KIQDASARQHFRNLKSGIIFIAS----------------------------------------------------------------------------------------------------------\n>tr|A0A7S3Z5Q7|A0A7S3Z5Q7_9EUKA/280-432 [subseq from] Hypothetical protein (Fragment) OS=Lotharella globosa OX=91324 GN=LGLO00237_LOCUS24252 PE=4 SV=1\n-------------------------------------------------------------------------------------------------------------------------------------------------------------------------------------------------------------------------------------------------------------------------------------------------------------------------------------------------------------------------------------------------------------------------------------------------------------------------HLRLGKMRIfTHLVLGKGSGGTVVYKGLWDRREVAIKRLLKDSDDTeetdkegqrASKEIELLISSDHLPNIVRYYGQEEDSDFMYLALELCRTTLHEYVTTAS--FSQ-RTGATI-------IGSNISDAE-----------LIRQAHGVVSGVYQLHSLNVVHRDLKPRNIL--------------------------------------------------------------------------------------------------------------------------------------------------------------------------------------------------------------------------------------------------------------------------\n>tr|A0A673KSG2|A0A673KSG2_9TELE/161-294 [subseq from] Ribosomal protein S6 kinase OS=Sinocyclocheilus rhinocerous OX=307959 GN=LOC107746154 PE=3 SV=1\n-------------------------------------------------------------------------------------------------------------------------------------------------------------------------------------------------------------------------------------------------------------------------------------------------------------------------------------------------------------------------------------------------------------------------------------------------------------------------------------------------------------------------------------------------------------------------------------------------------------------AELALALDHLHNLGIVYRDLKPEKY----DRCAAVPFPDFGLSKES-VDQDKKAY----SFCGTVEYMSPEVVNRRGHTQSADWWSLGVLMFEMLTGTLPFQGKDRNETMNMILKAK-LGMPQFLSlEAQSLLRMLFKRNPSNR-----------------------------------------------------------------------------------------------------------------------------------------------------\n>tr|A0A673KSG2|A0A673KSG2_9TELE/507-661 [subseq from] Ribosomal protein S6 kinase OS=Sinocyclocheilus rhinocerous OX=307959 GN=LOC107746154 PE=3 SV=1\n----------------------------------------------------------------------------------------------------------------------------------------------------------------------------------------------------------------------------------------------------------------------------------------------------------------------------------------------------------------------------------------------------------------------------------------------------------------------------------------------------------------------------------------------------------------------------------------------------------------------TKTVDYLHCQGVVHRDLKPSNILYMDDSGNpdSIRICDFGFAKQLRGDNGLLLTP-----CYTANFVAPEVLMRQGYDAACDIWSLGVLL-YTMLAGYTPFanGPNDTPEEILLRIGSGKFSLsggnwDSVSDsSKDLLSHMLHVDPHQRYSAEQVLKHSW------------------------------------------------------------------------------------------------------------------------------------------\n>tr|A0A0W8CRV1|A0A0W8CRV1_PHYNI/100-264 [subseq from] Beta-glucan synthesis-associated protein SKN1 OS=Phytophthora nicotianae OX=4790 GN=AM588_10002689 PE=3 SV=1\n------------------------------------------------------------------------------------------------------------------------------------------------------------------------------------------------------------------------------------------------------------------------------------------------------------------------------------------------------------------------------------------------------------------------------------------------------------------------------------------------------------------------------------------------------------------------------------------------------------------AAEIVLALIHLHEQGIVYRDLKPENIMLDVDGH--VKLADFGLAKE--GITSEL--NGTYTMCGTPEYLPPEILNRAGHGTAVDWWNLGMVLYEMLTGRPPWYTQDRQELFNRLRGAELEFPQGLTPEAMNLIEGLLMRDPAKRLGAIDVreiTYHPFFAEIDWNLLYNRQ-----------------------------------------------------------------------------------------------------------------------------\n>tr|A0A0M8MTV4|A0A0M8MTV4_9BASI/74-232 [subseq from] Pkinase-domain-containing protein OS=Malassezia pachydermatis OX=77020 GN=Malapachy_0159 PE=4 SV=1\n-----------------------------------------------------------------------------------------------------------------------------------------------------------------------------------------------------------------------------------------------------------------------------------------------------------------------------------------------------------------------------------------------------------------------------------------------------------------------------------------------------------------------------------------------------------------------------------------------------------EPEALRIFGQICLGVGYIHEQGIVHRDLKLENILL--DADLNVKLSDFGFTRAYE-ERQWL-----STQCGTMAYSAPEMLAGIRyQGPPVDIWSLGVILYALL-CGYLPFDDDNEAIMQYKIVKEDVDIPATLsDEARHLLSLLLQKDPAERPSLPTILLHPWFHTS--------------------------------------------------------------------------------------------------------------------------------------\n>tr|K3X6K8|K3X6K8_GLOUD/132-281 [subseq from] Aurora kinase OS=Globisporangium ultimum (strain ATCC 200006 / CBS 805.95 / DAOM BR144) OX=431595 PE=3 SV=1\n------------------------------------------------------------------------------------------------------------------------------------------------------------------------------------------------------------------------------------------------------------------------------------------------------------------------------------------------------------------------------------------------------------------------------------------------------------------------------------------------------------------------------------------------------------------------------------------------------------------FYEMVSGVAYLHANGVLHRDLKLANLLLTRD--FHVKISDFGLATRSSDDHM------TV--CGTPNFIAPEILANEAaYSEAVDMWSLGCIL-YCLLIGKAPFEGRKvsETLANVANANSDdLvFATGFSASASDLIKRLLTPDPSRRPSAVQVLSHPWL-----------------------------------------------------------------------------------------------------------------------------------------\n>tr|A0A1X6MLT9|A0A1X6MLT9_9APHY/102-288 [subseq from] Protein kinase domain-containing protein OS=Postia placenta MAD-698-R-SB12 OX=670580 GN=POSPLADRAFT_1050231 PE=4 SV=1\n----------------------------------------------------------------------------------------------------------------------------------------------------------------------------------------------------------------------------------------------------------------------------------------------------------------------------------------------------------------------------------------------------------------------------------------------------------------------------------------------------------------------------------------------------------------------------------------------GSLHNICKRFGKfPETLVGVYISQVLEGLMYLHDQGVIHRDIKGANILT--NKDGCVKLADFGVASRTAANA---VRDDAVV--GSPYWMAPEVIEQSGATTASDIWSVGCTVIELL-EGKPPYHflDPMPALFRIVQDDCPPIPDGASPIVKDFLYHCFQKDCNLRISAKKLLKHPWMVASRKQISGNQTSQDV-------------------------------------------------------------------------------------------------------------------------\n>tr|A0A673KM61|A0A673KM61_9TELE/162-295 [subseq from] Ribosomal protein S6 kinase OS=Sinocyclocheilus rhinocerous OX=307959 GN=LOC107746154 PE=3 SV=1\n-------------------------------------------------------------------------------------------------------------------------------------------------------------------------------------------------------------------------------------------------------------------------------------------------------------------------------------------------------------------------------------------------------------------------------------------------------------------------------------------------------------------------------------------------------------------------------------------------------------------AELALALDHLHNLGIVYRDLKPEKY----DRCAAVPFPDFGLSKES-VDQDKKAY----SFCGTVEYMSPEVVNRRGHTQSADWWSLGVLMFEMLTGTLPFQGKDRNETMNMILKAK-LGMPQFLSlEAQSLLRMLFKRNPSNR-----------------------------------------------------------------------------------------------------------------------------------------------------\n>tr|A0A673KM61|A0A673KM61_9TELE/508-662 [subseq from] Ribosomal protein S6 kinase OS=Sinocyclocheilus rhinocerous OX=307959 GN=LOC107746154 PE=3 SV=1\n----------------------------------------------------------------------------------------------------------------------------------------------------------------------------------------------------------------------------------------------------------------------------------------------------------------------------------------------------------------------------------------------------------------------------------------------------------------------------------------------------------------------------------------------------------------------------------------------------------------------TKTVDYLHCQGVVHRDLKPSNILYMDDSGNpdSIRICDFGFAKQLRGDNGLLLTP-----CYTANFVAPEVLMRQGYDAACDIWSLGVLL-YTMLAGYTPFanGPNDTPEEILLRIGSGKFSLsggnwDSVSDsSKDLLSHMLHVDPHQRYSAEQVLKHSW------------------------------------------------------------------------------------------------------------------------------------------\n>tr|A0A1S6RMZ4|A0A1S6RMZ4_STRHY/118-275 [subseq from] Non-specific serine/threonine protein kinase OS=Streptomyces hygroscopicus OX=1912 GN=SHXM_05728 PE=4 SV=1\n-----------------------------------------------------------------------------------------------------------------------------------------------------------------------------------------------------------------------------------------------------------------------------------------------------------------------------------------------------------------------------------------------------------------------------------------------------------------------------------------------------------------------------------------------------------------------------------------------------------------LANGLALALRDIHGAGLIHRDLKPSNILITIDG---PRVIDFGIARALDAVGSTTGGNltMTGAVVGSPGFMSPEQVRGEPVTAASDVFCLGSVLAFAATG-RQPFG-NVDSGIHALMyriAQEEPDLVGLHEGARGLVTACLNKDPAKRPSVDELIaaTHPV------------------------------------------------------------------------------------------------------------------------------------------\n>tr|A0A222SYJ0|A0A222SYJ0_9ACTN/118-275 [subseq from] Non-specific serine/threonine protein kinase OS=Streptomyces sp. 11-1-2 OX=1851167 GN=CGL27_25590 PE=4 SV=1\n-----------------------------------------------------------------------------------------------------------------------------------------------------------------------------------------------------------------------------------------------------------------------------------------------------------------------------------------------------------------------------------------------------------------------------------------------------------------------------------------------------------------------------------------------------------------------------------------------------------------LANGLALALRDIHGAGLIHRDLKPSNILITIDG---PRVIDFGIARALDAVGSTTGGNltMTGAVVGSPGFMSPEQVRGEPVTAASDVFCLGSVLAFAATG-RQPFG-NVDSGIHALMyriAQEEPDLVGLHEGARGLVTACLNKDPAKRPSVDELIaaTHPV------------------------------------------------------------------------------------------------------------------------------------------\n>tr|A0A3A9YU31|A0A3A9YU31_9ACTN/124-265 [subseq from] Non-specific serine/threonine protein kinase OS=Streptomyces hoynatensis OX=1141874 GN=D7294_21455 PE=4 SV=1\n-----------------------------------------------------------------------------------------------------------------------------------------------------------------------------------------------------------------------------------------------------------------------------------------------------------------------------------------------------------------------------------------------------------------------------------------------------------------------------------------------------------------------------------------------------------------------------------------------------------------------HALRDIHGAGLVHRDLKPSNVLLTIDG---PRVIDFGIARALDVTTGGLTR--TGATVGSPGFMSPEQVRGRRLTPASDIFCLGSLLAYAATG-RTPFGS-LQSGVHILlfRIVEESPDLSEIPEQLrHLISGCLAKEPDQRFSLDDIL----------------------------------------------------------------------------------------------------------------------------------------------\n>tr|A0A673KVK3|A0A673KVK3_9TELE/166-299 [subseq from] Ribosomal protein S6 kinase OS=Sinocyclocheilus rhinocerous OX=307959 GN=LOC107746154 PE=3 SV=1\n-------------------------------------------------------------------------------------------------------------------------------------------------------------------------------------------------------------------------------------------------------------------------------------------------------------------------------------------------------------------------------------------------------------------------------------------------------------------------------------------------------------------------------------------------------------------------------------------------------------------AELALALDHLHNLGIVYRDLKPEKY----DRCAAVPFPDFGLSKES-VDQDKKAY----SFCGTVEYMSPEVVNRRGHTQSADWWSLGVLMFEMLTGTLPFQGKDRNETMNMILKAK-LGMPQFLSlEAQSLLRMLFKRNPSNR-----------------------------------------------------------------------------------------------------------------------------------------------------\n>tr|A0A673KVK3|A0A673KVK3_9TELE/508-663 [subseq from] Ribosomal protein S6 kinase OS=Sinocyclocheilus rhinocerous OX=307959 GN=LOC107746154 PE=3 SV=1\n----------------------------------------------------------------------------------------------------------------------------------------------------------------------------------------------------------------------------------------------------------------------------------------------------------------------------------------------------------------------------------------------------------------------------------------------------------------------------------------------------------------------------------------------------------------------------------------------------------------------TKTVDYLHCQGVVHRDLKPSNILYMDDSGNpdSIRICDFGFAKQLRGDNGLLLTP-----CYTANFVAPEVLMRQGYDAACDIWSLGVLL-YTMLAGYTPFanGPNDTPEEILLRIGSGKFSLsggnwDSVSDsSKDLLSHMLHVDPHQRYSAEQVLKHSWI-----------------------------------------------------------------------------------------------------------------------------------------\n>tr|A0A673KWL3|A0A673KWL3_9TELE/164-297 [subseq from] Ribosomal protein S6 kinase OS=Sinocyclocheilus rhinocerous OX=307959 GN=LOC107746154 PE=3 SV=1\n-------------------------------------------------------------------------------------------------------------------------------------------------------------------------------------------------------------------------------------------------------------------------------------------------------------------------------------------------------------------------------------------------------------------------------------------------------------------------------------------------------------------------------------------------------------------------------------------------------------------AELALALDHLHNLGIVYRDLKPEKY----DRCAAVPFPDFGLSKES-VDQDKKAY----SFCGTVEYMSPEVVNRRGHTQSADWWSLGVLMFEMLTGTLPFQGKDRNETMNMILKAK-LGMPQFLSlEAQSLLRMLFKRNPSNR-----------------------------------------------------------------------------------------------------------------------------------------------------\n>tr|A0A673KWL3|A0A673KWL3_9TELE/504-658 [subseq from] Ribosomal protein S6 kinase OS=Sinocyclocheilus rhinocerous OX=307959 GN=LOC107746154 PE=3 SV=1\n----------------------------------------------------------------------------------------------------------------------------------------------------------------------------------------------------------------------------------------------------------------------------------------------------------------------------------------------------------------------------------------------------------------------------------------------------------------------------------------------------------------------------------------------------------------------------------------------------------------------TKTVDYLHCQGVVHRDLKPSNILYMDDSGNpdSIRICDFGFAKQLRGDNGLLLTP-----CYTANFVAPEVLMRQGYDAACDIWSLGVLL-YTMLAGYTPFanGPNDTPEEILLRIGSGKFSLsggnwDSVSDsSKDLLSHMLHVDPHQRYSAEQVLKHSW------------------------------------------------------------------------------------------------------------------------------------------\n>tr|A0A397W0J4|A0A397W0J4_9GLOM/138-282 [subseq from] Kinase-like domain-containing protein OS=Gigaspora rosea OX=44941 GN=C2G38_2241161 PE=4 SV=1\n--------------------------------------------------------------------------------------------------------------------------------------------------------------------------------------------------------------------------------------------------------------------------------------------------------------------------------------------------------------------------------------------------------------------------------------------------------------------------------------------------------------------------------------------------------------------------------------------------------------------EIAQGLVFLHNNKIIHRNLHPKNILVHENKIM---ISDFGLSKLMASDS-----NSTSLIDGLPAFMDPQCFKNPtyKRTYKTDIYSYGVVLWEISSGHKpFPSLKRTQISIKIYNGEREKP-VEGTPsDYVDLYKRCWNDEPDNRPKIEEILD---------------------------------------------------------------------------------------------------------------------------------------------\n>tr|A0A6Q2XYI8|A0A6Q2XYI8_ESOLU/597-856 [subseq from] Receptor protein-tyrosine kinase OS=Esox lucius OX=8010 PE=4 SV=1\n--------------------------------------------------------------------------------------------------------------------------------------------------------------------------------------------------------------------------------------------------------------------------------------------------------------------------------------------------------------------------------------------------------------------------------------------------------------------------------------------GRMRLPGKRD-IPVALKTLKAGYTDKQRRDFLaeaSIMAQFDHPNVIHLEGVVTRSKPVMIITEyMENGSLDSFLRVCCFvLSLNPFSSPSIQLIQILLFL--------SRHDGQFTIIqLVGVLRGIAAGMTYLADLGYIHRDLAARNILV--NSNLVCKVSDFGLSRVLEDDPDAAYT--TSGGKIPIRWTAPEAIAYRKFSSSSDVWSYGVVMWEVMSYGERPYWNLTNRDVIkSVEEGYRLPAPMGCPGALHtLMLDCWQKDRNERPRF--------------------------------------------------------------------------------------------------------------------------------------------------\n>tr|A0A2Y9MRD2|A0A2Y9MRD2_DELLE/1508-1664 [subseq from] striated muscle preferentially expressed protein kinase isoform X5 OS=Delphinapterus leucas OX=9749 GN=SPEG PE=3 SV=1\n-----------------------------------------------------------------------------------------------------------------------------------------------------------------------------------------------------------------------------------------------------------------------------------------------------------------------------------------------------------------------------------------------------------------------------------------------------------------------------------------------------------------------------------------------------------------------------------------------------------------YMRQVLEGICYLHKNRVLHLDVKPENLLVWDGveGEEQVRICDFGNAQKLTPGEPQYC------QYGTPEFVAPEVVNQTPVSGVTDIWPVGVVAFLCLTGISPFVGENDRTTlMNIRNYnvafEETTFLSL-SREARGFLIKVLVQD-RLRPTAEETLEHPWFK----------------------------------------------------------------------------------------------------------------------------------------\n>tr|A0A2Y9MRD2|A0A2Y9MRD2_DELLE/2870-3028 [subseq from] striated muscle preferentially expressed protein kinase isoform X5 OS=Delphinapterus leucas OX=9749 GN=SPEG PE=3 SV=1\n--------------------------------------------------------------------------------------------------------------------------------------------------------------------------------------------------------------------------------------------------------------------------------------------------------------------------------------------------------------------------------------------------------------------------------------------------------------------------------------------------------------------------------------------------------------------------------------------------------------------QLLQGLDYLHGRHVLHLDIKPDNLLLAPDNAL--KIVDFGSAQ--PYNPQALR--PLGHRTGTLEFMAPEMVKGDPIGSATDIWGVGV-LTYIMLSGRSPFyePDPQETEARIVGGRFDAFQLypNTSQSATLFLRKVLSVHPWSRPSLQDCLAHP--WLQDAYLMKL-------------------------------------------------------------------------------------------------------------------------------\n>tr|A0A4W4F067|A0A4W4F067_ELEEL/645-824 [subseq from] Receptor protein-tyrosine kinase OS=Electrophorus electricus OX=8005 GN=LOC113569980 PE=4 SV=1\n--------------------------------------------------------------------------------------------------------------------------------------------------------------------------------------------------------------------------------------------------------------------------------------------------------------------------------------------------------------------------------------------------------------------------------------------------------------------------------------------------------------------------------------------------------------------------------------IITEFMENGSLDSFLRQNDGQFTViqLVGMLRGIASGMKYLGDMNYVHRDLAARNILV--NSNLVCKVSDFGLSRFLEDDASDPTYTSALGGKIPIRWTAPEAIQYRKFTSSSDVWSYGIVMWEVMSYGERPYWDMSNQDViNAIEQDYRLPPPMDCPNALHqLMLDCWQKDRNNRPKFGQI-----------------------------------------------------------------------------------------------------------------------------------------------\n>tr|L8H456|L8H456_ACACA/608-775 [subseq from] Protein kinase domain containing protein OS=Acanthamoeba castellanii str. Neff OX=1257118 GN=ACA1_184610 PE=4 SV=1\n-------------------------------------------------------------------------------------------------------------------------------------------------------------------------------------------------------------------------------------------------------------------------------------------------------------------------------------------------------------------------------------------------------------------------------------------------------------------------------------------------------------------------------------------------------------------------------------------------------------------------------GGLVHRDIKPENILVDTM--KQIKLIDFGIAKELSSNTT---ANTTGVLSGTYMYAAPEQFLGKRAVLTSDLFSLGLVLFYLLTGEENWPPGAYVTSARLFDRPRLAEVIpwpHKLAATRHLLENLLMADPHTRawydPslerKKqchENILRHPFFWNDRQATNFLVALGNL-------------------------------------------------------------------------------------------------------------------------\n>tr|A0A7W3LPR5|A0A7W3LPR5_ACTNM/119-266 [subseq from] Non-specific serine/threonine protein kinase OS=Actinomadura namibiensis OX=182080 GN=HNR61_003570 PE=4 SV=1\n----------------------------------------------------------------------------------------------------------------------------------------------------------------------------------------------------------------------------------------------------------------------------------------------------------------------------------------------------------------------------------------------------------------------------------------------------------------------------------------------------------------------------------------------------------------------------------------------------------------RLAIGTATALAAIHEAGIVHRDFKPNNVMLASDG---PRVVDFGIARTVNSQESAVT--ATGMVVGTPGYLAPEQLTGAPLTPAVDIFAWGATMVFAATGQSPFEADTLPVIINkILNDEPDLSRIPAGPV-RDLIGRCLSKDAGLRPPAAQLL----------------------------------------------------------------------------------------------------------------------------------------------\n>tr|A0A7F8Q047|A0A7F8Q047_LEPWE/643-917 [subseq from] Receptor protein-tyrosine kinase OS=Leptonychotes weddellii OX=9713 GN=EPHA5 PE=4 SV=1\n----------------------------------------------------------------------------------------------------------------------------------------------------------------------------------------------------------------------------------------------------------------------------------------------------------------------------------------------------------------------------------------------------------------------------------------------------------------------------------------------------------------------------------------------------------------------------------------TEYMENGSLDTFLKKNdGQFTVIqLVGMLRGIAAGMKYLSDMGYVHRDLAARNILI--NSNLVCKVSDFGLSRVLEDDPEAAY--TTRGGKIPIRWTAPEAIAFRKFTSASDVWSYGIVMWEVVSYGERPYWEMTNQDViKAVEEGYRLPSPMDCPAALYqLMLDCWQKDRNSRPKFDEIVNmlDKLIRN-PSSLKTLVNASSRVSNLLAEHGPPGSGAYRSVGE-WLEAIKMGRYTEIFMENgYSSMDAVAQVTLEDLRRLGVTLVGHQKKIMNSLQEMK---------------------------------------------\n>tr|A0A7K0C925|A0A7K0C925_9ACTN/114-263 [subseq from] Non-specific serine/threonine protein kinase OS=Actinomadura macrotermitis OX=2585200 GN=bamB_2 PE=4 SV=1\n--------------------------------------------------------------------------------------------------------------------------------------------------------------------------------------------------------------------------------------------------------------------------------------------------------------------------------------------------------------------------------------------------------------------------------------------------------------------------------------------------------------------------------------------------------------------------------------------------------------VAALGAALAEGLAAVHRAGVVHRDLKPANVLLTPGG---PRVIDFGVAR--PADAGALTRSGTAVG--SPGYMSPEQAAGRETGPAGDVFSLGAVLAFAATGS-GPFGSGplHAMIYRILNETPHVDGVTD-P-ALHaLLTACLAREPERRPPVGHVLHG--------------------------------------------------------------------------------------------------------------------------------------------\n>tr|A0A5B6Z320|A0A5B6Z320_DAVIN/169-334 [subseq from] Protein kinase domain-containing protein OS=Davidia involucrata OX=16924 GN=Din_007659 PE=4 SV=1\n-----------------------------------------------------------------------------------------------------------------------------------------------------------------------------------------------------------------------------------------------------------------------------------------------------------------------------------------------------------------------------------------------------------------------------------------------------------------------------------------------------------------------------------------------------------------------------------------------------KFGSFPESVIRMYTKQLLLGLEYLHRNGIMHRDIKGANILVD-N-KGCIKLADFGASKKVV-ELATITGAKS--MKGTPYWMAPEVILQTGHSFSADIWSVGCTVIE-MATGKPPWSQQYQEVAALFHigTTKsHPPIPEHLSvEAKDFLLKCLQKEPNLRPVASDLLQHSF------------------------------------------------------------------------------------------------------------------------------------------\n>tr|A0A832CMS6|A0A832CMS6_9BACT/173-289 [subseq from] Serine/threonine protein kinase OS=Planctomycetales bacterium OX=2053591 GN=ENS50_08845 PE=4 SV=1\n----------------------------------------------------------------------------------------------------------------------------------------------------------------------------------------------------------------------------------------------------------------------------------------------------------------------------------------------------------------------------------------------------------------------------------------------------------------------------------------------------------------------------------------------------------------------------------------------------------PYELAAEYIRQAALGLAHAHEVGLIHRDIKPANLLIDGKGN--VRLLDLGLARFADDEQASLTVQHDENVLGTADYLAPEQALNSHNVdWRVDIYSLGCTLYFALTGHPpFPEGTLAQR----------------------------------------------------------------------------------------------------------------------------------------------------------------------------------------\n>tr|E9GIK4|E9GIK4_DAPPU/87-242 [subseq from] Protein kinase domain-containing protein OS=Daphnia pulex OX=6669 GN=DAPPUDRAFT_103172 PE=4 SV=1\n--------------------------------------------------------------------------------------------------------------------------------------------------------------------------------------------------------------------------------------------------------------------------------------------------------------------------------------------------------------------------------------------------------------------------------------------------------------------------------------------------------------------------------------------------------------------------------------------------------------ELGALHQMACGLQHIHTVaGLVHRDISVQNVLIQisrEGFPTVLKISDFGFCKPAT-ERG--SFSISKRGTGTIYFIAPELLTDDkkRGTNACDVFSLGCVFYRFLTMGGHPFstGDNLAITSNIRAGKHNLNGLNEDHFAREIIKEMIQLEPSNRPNI--------------------------------------------------------------------------------------------------------------------------------------------------\n>tr|A0A6P8H5B6|A0A6P8H5B6_ACTTE/13979-14095 [subseq from] Non-specific serine/threonine protein kinase OS=Actinia tenebrosa OX=6105 GN=LOC116288075 PE=3 SV=1\n------------------------------------------------------------------------------------------------------------------------------------------------------------------------------------------------------------------------------------------------------------------------------------------------------------------------------------------------------------------------------------------------------------------------------------------------------------------------------------------------------------------------------------------------------------------------------------------------------------KEVIRYMRQILQGVEHMHRQNMVHLDLKPENVLCVirPDGKEDLKLIDFGMAHILEKGK------ELKLACGTPEFVAPEVISYEPVHLSSDMWSVGVIAYVLLSGLSPFMGDDdNETIMNVS-----------------------------------------------------------------------------------------------------------------------------------------------------------------------------------\n>tr|A0A6P8H5B6|A0A6P8H5B6_ACTTE/14481-14654 [subseq from] Non-specific serine/threonine protein kinase OS=Actinia tenebrosa OX=6105 GN=LOC116288075 PE=3 SV=1\n--------------------------------------------------------------------------------------------------------------------------------------------------------------------------------------------------------------------------------------------------------------------------------------------------------------------------------------------------------------------------------------------------------------------------------------------------------------------------------------------------------------------------------------------------------------------------------------------------------------VIHYMKQIIQGVQHMHSKEVLHLDLKPENIMIVRPQSRQIKLIDFGLARKYDPK------ENLKVMFGTPEFVAPEVLTYDRITPATDMWSIGVIAYVLLSGLSPFMGDNDaETLANVQMAEWdfdDPVFDDISDDAKTFISNLLVLKATNRITVEKCLKHP--WLTEKRETGKRLKTDRLK-----------------------------------------------------------------------------------------------------------------------\n>tr|A0A0H5RAP5|A0A0H5RAP5_9EUKA/118-274 [subseq from] Protein kinase domain-containing protein OS=Spongospora subterranea OX=70186 PE=3 SV=1\n----------------------------------------------------------------------------------------------------------------------------------------------------------------------------------------------------------------------------------------------------------------------------------------------------------------------------------------------------------------------------------------------------------------------------------------------------------------------------------------------------------------------------------------------------------------------------------------------------------------HLIKNLTEAIKYLHSIGIIHRDLKPENLLYATNEDdSPIKITDFGLAKFTTAQSDAMTT-----ACGTPGYVAPEILKNEPYDGSVDLWSIGVILYILLCGFPPFYDESaavlYAQIKRGDYDFPDPYWTDVSSEAKNLVGRLLTVDPKKRATCDEVLLHPW------------------------------------------------------------------------------------------------------------------------------------------\n>tr|A0A5K7XC70|A0A5K7XC70_9BACT/178-313 [subseq from] Non-specific serine/threonine protein kinase OS=Lacipirellula parvula OX=2650471 GN=PLANPX_2063 PE=4 SV=1\n------------------------------------------------------------------------------------------------------------------------------------------------------------------------------------------------------------------------------------------------------------------------------------------------------------------------------------------------------------------------------------------------------------------------------------------------------------------------------------------------------------------------------------------------------------------------------------------------------------------IAQVARGIAHAHEMGLVHRDIKPANCMVTKHD--VVKLLDMGLARLI-DDEASLTLENNENVLGTADYLAPEQALNSHKADArADIYSLGCTLYFLLTGHpPFPEGTISERLLKHQVEQAP-SILKDRPDAPSILVSICN-----------------------------------------------------------------------------------------------------------------------------------------------------------\n>tr|A0A1H4WHY2|A0A1H4WHY2_9ACTN/122-266 [subseq from] Non-specific serine/threonine protein kinase OS=Streptomyces sp. PAN_FS17 OX=1855351 GN=SAMN05216482_5157 PE=4 SV=1\n---------------------------------------------------------------------------------------------------------------------------------------------------------------------------------------------------------------------------------------------------------------------------------------------------------------------------------------------------------------------------------------------------------------------------------------------------------------------------------------------------------------------------------------------------------------------------------------------------------------------LAHALKDIHAAGIVHRDLKPSNVLVTIDG---PRVIDFGIARALEtVDESGLTR--TGALVGSPGFMAPEQVRGDRITPACDVFCLGSVLAYAATG-RLPFGsvDSGPHAVMFRIAQE-EPDLEGMPEGIaELVRDCLRKDPGARPTLDRVL----------------------------------------------------------------------------------------------------------------------------------------------\n>tr|A0A7K4SYE4|A0A7K4SYE4_9CHAR/109-208 [subseq from] NEK5 kinase (Fragment) OS=Burhinus bistriatus OX=240201 GN=Nek5 PE=4 SV=1\n------------------------------------------------------------------------------------------------------------------------------------------------------------------------------------------------------------------------------------------------------------------------------------------------------------------------------------------------------------------------------------------------------------------------------------------------------------------------------------------------------------------------------------------------------------------------------------------------------------------FVQISLGLKHIHDKKILHRDVKAQNIFLTNNG-KVAKLGDFGIARQLNS-TMEFA--HTCV--GTPYYLSPEICENRPYNNKTDIWSLGCVLYE-LCALKHPFEGNS------------------------------------------------------------------------------------------------------------------------------------------------------------------------------------------\n>tr|A0A6G2W2K0|A0A6G2W2K0_9ACTN/111-266 [subseq from] Non-specific serine/threonine protein kinase (Fragment) OS=Streptomyces sp. SID161 OX=2690251 GN=GT346_39530 PE=4 SV=1\n---------------------------------------------------------------------------------------------------------------------------------------------------------------------------------------------------------------------------------------------------------------------------------------------------------------------------------------------------------------------------------------------------------------------------------------------------------------------------------------------------------------------------------------------------------------------------------------------------------LPGPAVRILAASLGEALAAIHAKGLVHRDLKPSNILLGPDG---PRVIDFGIVRALEA--TSLTR--TGAVVGSVGYVSPEQIRNGGQVGpPSDVFSLGAVLAYAA-AGREPFGEGQDSVV-LLRILTRDFDLSGVPEAIRpLVTACLREDPLERPEPAEVVAAA-------------------------------------------------------------------------------------------------------------------------------------------\n>tr|A0A2P2IAI6|A0A2P2IAI6_9CRUS/1-70 [subseq from] Serine/threonine-protein kinase/endoribonuclease IRE1-like (Fragment) OS=Hirondellea gigas OX=1518452 PE=2 SV=1\n---------------------------------------------------------------------------------------------------------------------------------------------------------------------------------------------------------------------------------------------------------------------------------------------------------------------------------------------------------------------------------------------------------------------------------------------------------------------------------------------TIVYRGAFEGRVAAVKRVLPNSYLIADREVELLRSSDHHRNVIRYLCTEQCREFRYIALELCDATLEQYV----------------------------------------------------------------------------------------------------------------------------------------------------------------------------------------------------------------------------------------------------------------------------------------------------------------------------------------------------\n>tr|A0A224X6H0|A0A224X6H0_9HEMI/113-274 [subseq from] Putative serine/threonine kinase OS=Panstrongylus lignarius OX=156445 PE=4 SV=1\n------------------------------------------------------------------------------------------------------------------------------------------------------------------------------------------------------------------------------------------------------------------------------------------------------------------------------------------------------------------------------------------------------------------------------------------------------------------------------------------------------------------------------------------------------------------------------------------------------------------IGEIILALEHLHKLGIIYRDIKLENILLDAQGHI--VLTDFGLSKEfLPHETEQRAYS----FCGTIEYMAPEVVRGGStgHDIAVDWWSVGVLTYELLTGAS-PFtveGEkNSQQEISrrILRTNPP-IPEELSPEVADFITKLLVKNPRERlgggaDDAEELKRHPFF-----------------------------------------------------------------------------------------------------------------------------------------\n>tr|A0A224X6H0|A0A224X6H0_9HEMI/450-577 [subseq from] Putative serine/threonine kinase OS=Panstrongylus lignarius OX=156445 PE=4 SV=1\n---------------------------------------------------------------------------------------------------------------------------------------------------------------------------------------------------------------------------------------------------------------------------------------------------------------------------------------------------------------------------------------------------------------------------------------------------------------------------------------------------------------------------------------------------------------------------------------VLELLEGGELLQrIRRQNRFTETEASRIMRQLVSAVNFMHSHGVVHRDLKPENLLFTDDGaDATIKVVDFGFAQ-LKKEGDSLHTP-----CYTLHYAAPEVLHNSARgyDENCDLWSLGVILY-TMLSGRAPFL---------------------------------------------------------------------------------------------------------------------------------------------------------------------------------------------\n>tr|A0A452T665|A0A452T665_URSMA/110-203 [subseq from] Ribosomal protein S6 kinase A4 OS=Ursus maritimus OX=29073 GN=RPS6KA4 PE=4 SV=1\n--------------------------------------------------------------------------------------------------------------------------------------------------------------------------------------------------------------------------------------------------------------------------------------------------------------------------------------------------------------------------------------------------------------------------------------------------------------------------------------------------------------------------------------------------------------------------------------------------------------------EIVLALEHLHKLGIIYRDLKLENVLLDSEGHI--VLTDFGLSKEFLTEEKERT----FSFCGTIEYMAPEIIRSKSgHGKAVDWWSLGILIFELLTGGSR------------------------------------------------------------------------------------------------------------------------------------------------------------------------------------------------\n>tr|A0A452T665|A0A452T665_URSMA/362-454 [subseq from] Ribosomal protein S6 kinase A4 OS=Ursus maritimus OX=29073 GN=RPS6KA4 PE=4 SV=1\n---------------------------------------------------------------------------------------------------------------------------------------------------------------------------------------------------------------------------------------------------------------------------------------------------------------------------------------------------------------------------------------------------------------------------------------------------------------------------------------------------------------------------------------------------------------------------------------------------------------SQILRSLVSAVSFMHEeAGVVHRDLKPENILYADDTpGAPVKIIDFGFARLRPQSPAGPMQT----PCFTLQYAAPELLAQQGYDESCDLWSLGVIL---------------------------------------------------------------------------------------------------------------------------------------------------------------------------------------------------------\n>tr|A0A7L0B0W5|A0A7L0B0W5_9AVES/671-945 [subseq from] Receptor protein-tyrosine kinase (Fragment) OS=Ciconia maguari OX=52777 GN=Epha5 PE=4 SV=1\n----------------------------------------------------------------------------------------------------------------------------------------------------------------------------------------------------------------------------------------------------------------------------------------------------------------------------------------------------------------------------------------------------------------------------------------------------------------------------------------------------------------------------------------------------------------------------------------TEYMENGSLDTFLKKNdGQFTVIqLVGMLRGIASGMKYLSDMGYVHRDLAARNILI--NSNLVCKVSDFGLSRVLEDDPEAAY--TTRGGKIPIRWTAPEAIAFRKFTSASDVWSYGIVMWEVMSYGERPYWEMTNQDViKAVEEGYRLPSPMDCPAALYqLMLDCWQKDRNSRPKFDEIVSmlDKLIRN-PSSLKTLVNASSRVSnllVEHSPLGSSAYRSVGEWLEAIKMGRYTE----IFMENgYSSMDAVAQVTLEDLRRLGVTLVGHQKKIMNSLQEMK---------------------------------------------\n>tr|A0A3L6EST8|A0A3L6EST8_MAIZE/464-622 [subseq from] Mitogen-activated protein kinase kinase kinase 1 OS=Zea mays OX=4577 GN=MEKK1_2 PE=4 SV=1\n------------------------------------------------------------------------------------------------------------------------------------------------------------------------------------------------------------------------------------------------------------------------------------------------------------------------------------------------------------------------------------------------------------------------------------------------------------------------------------------------------------------------------------------------------------------------------------------------------------------TRQILNGLVYLHERNVVHRDIKCANILVHANGSV--KLADFGLAKEMSKI--NMLRS----CKGSVYWMAPEVINPKKMyGPSADIWSLGCTVLEMLTR-QIPFPNIEWTNaFFMIgRGEQPTIPCYLSKEAQDFIGQCVRVDPESRPSASQLLEHP-FVNRPLRASFE-------------------------------------------------------------------------------------------------------------------------------\n>tr|C0P3J7|C0P3J7_MAIZE/464-622 [subseq from] Protein kinase domain-containing protein OS=Zea mays OX=4577 PE=2 SV=1\n------------------------------------------------------------------------------------------------------------------------------------------------------------------------------------------------------------------------------------------------------------------------------------------------------------------------------------------------------------------------------------------------------------------------------------------------------------------------------------------------------------------------------------------------------------------------------------------------------------------TRQILNGLVYLHERNVVHRDIKCANILVHANGSV--KLADFGLAKEMSKI--NMLRS----CKGSVYWMAPEVINPKKMyGPSADIWSLGCTVLEMLTR-QIPFPNIEWTNaFFMIgRGEQPTIPCYLSKEAQDFIGQCVRVDPESRPSASQLLEHP-FVNRPLRASFE-------------------------------------------------------------------------------------------------------------------------------\n>tr|A0A3D9SFY2|A0A3D9SFY2_9ACTN/116-273 [subseq from] Non-specific serine/threonine protein kinase OS=Thermomonospora umbrina OX=111806 GN=DFJ69_0207 PE=4 SV=1\n-----------------------------------------------------------------------------------------------------------------------------------------------------------------------------------------------------------------------------------------------------------------------------------------------------------------------------------------------------------------------------------------------------------------------------------------------------------------------------------------------------------------------------------------------------------------------------------------------------SEQGALSPGMLNgVAVGVAAALLAIHSAGLVHRDLKPGNVLLSIS---GPRVIDFGIARALDL---AAGHTRTGQVIGSPGWIAPEQILNQPITPAVDVFAWGCLVAFAGTG-RNPFGVGTFQVMaaRVVHADPE---IGPLPEPLaGLVRRALDKDPANRPTAQELL----------------------------------------------------------------------------------------------------------------------------------------------\n>tr|A0A6G7PI14|A0A6G7PI14_9ACTN/103-268 [subseq from] Non-specific serine/threonine protein kinase OS=Streptomyces sp. JB150 OX=2714844 GN=G7Z13_18800 PE=4 SV=1\n-------------------------------------------------------------------------------------------------------------------------------------------------------------------------------------------------------------------------------------------------------------------------------------------------------------------------------------------------------------------------------------------------------------------------------------------------------------------------------------------------------------------------------------------------------------------------------------------------------VGHDhGPLPERSVRVLAAGLAHalkdIHAAGIVHRDLKPSNVLVTIDG---PRVIDFGIARALETVTEAG-LTSTGVLVGSPGFMAPEQVRGEPITPACDIFCLGSVLVHAATGA-LPFGSAD-SGIPALmfRIAQEEPHLDGVPEGIaDLVRACLRKDPAARPTLDEILDH--------------------------------------------------------------------------------------------------------------------------------------------\n>tr|A0A3B1JFR1|A0A3B1JFR1_ASTMX/240-437 [subseq from] Mitogen-activated protein kinase kinase kinase 12 OS=Astyanax mexicanus OX=7994 PE=3 SV=1\n---------------------------------------------------------------------------------------------------------------------------------------------------------------------------------------------------------------------------------------------------------------------------------------------------------------------------------------------------------------------------------------------------------------------------------------------------------------------------------------------------------------------------------------------------------------------------------------------------------------VDWAMGIAGGMNYLHLHKIIHRDLKSPNMLITHDD--LVKISDFGTSKELREKSTKM---S---FAGTVAWMAPEVIRNEPVSEKVDIWSFGVVLWEMLTG-EIPYKDVDSSAIiwGVGNNSLQLPLPESCPDGFKIlLKQCWNCKPRNRPSFRQILLHLDIASADV-LSTPQETYFKSQAEWREEVKQHFEKIKSEGT--CLHRLDEEL-----------------------------------------------------------------------------------------\n>tr|A0A834XWT3|A0A834XWT3_9HYME/106-313 [subseq from] Uncharacterized protein OS=Aphidius gifuensis OX=684658 GN=HCN44_004435 PE=4 SV=1\n-------------------------------------------------------------------------------------------------------------------------------------------------------------------------------------------------------------------------------------------------------------------------------------------------------------------------------------------------------------------------------------------------------------------------------------------------------------------------------------------------------------------------------------------------------------------------------------------------------NGMPESLAITYLHQIIEGLIYLHSQKIIHRDFSPSNVLLTKDNK-C-KIADFGLSTSNCPDAT----NKTMC--GTPNFIAPEIARNSTNSPkcsygpPVDVWSLGVL-MYVMLVGKAPFHsSSIPETLNKIQDGQFKIPSHVSRQSQDLILKLMKIKPEERISLRDALNHPLFGSFDKESYYGNNNIHSSRTMSADGDSGLGNTLSSSSATTMSQR----------------------------------------------------------------------------------------------\n>tr|K9Z726|K9Z726_CYAAP/118-221 [subseq from] Non-specific serine/threonine protein kinase OS=Cyanobacterium aponinum (strain PCC 10605) OX=755178 GN=Cyan10605_2286 PE=4 SV=1\n--------------------------------------------------------------------------------------------------------------------------------------------------------------------------------------------------------------------------------------------------------------------------------------------------------------------------------------------------------------------------------------------------------------------------------------------------------------------------------------------------------------------------------------------------------------------------------------------------------------KLKIIIDILEGLSHAHKEGIIHRDLKPENILLsVTSQGWKAKISDFGIAKIEVEDAIANISNM--GDTGSPAYMAPEQFYGK-YSYGSDIYSVGIILYELITGVR-PF----------------------------------------------------------------------------------------------------------------------------------------------------------------------------------------------\n>tr|A0A444WXY1|A0A444WXY1_ARAHY/996-1100 [subseq from] Non-specific serine/threonine protein kinase OS=Arachis hypogaea OX=3818 GN=Ahy_B10g100907 PE=4 SV=1\n-------------------------------------------------------------------------------------------------------------------------------------------------------------------------------------------------------------------------------------------------------------------------------------------------------------------------------------------------------------------------------------------------------------------------------------------------------------------------------------------------------------------------------------------------------------------------------------------------------------------YGIARGLLYLHQdsrFRIIHRDLKTSNILL--DNEMNPKISDFGLARILNKDQIQ---AKTLRIVGTYGYMSPEYAMDGNFSVKSDVFSFGVIVLEIITGKKNRefYSDD-------------------------------------------------------------------------------------------------------------------------------------------------------------------------------------------\n>tr|A0A444WXY1|A0A444WXY1_ARAHY/2345-2457 [subseq from] Non-specific serine/threonine protein kinase OS=Arachis hypogaea OX=3818 GN=Ahy_B10g100907 PE=4 SV=1\n------------------------------------------------------------------------------------------------------------------------------------------------------------------------------------------------------------------------------------------------------------------------------------------------------------------------------------------------------------------------------------------------------------------------------------------------------------------------------------------------------------------------------------------------------------------------------------------------------------------IYGIARGLLYLHQdsrFRIIHRDLKTSNILL--DIEMNPKISDFGIARIFYNDQ---TQAKTVRVVGTYGYMAPEYIMGGNFSEKSDVFSFGVIVLEIITGKKNRRFSNNNDELNLLE----------------------------------------------------------------------------------------------------------------------------------------------------------------------------------\n>tr|A0A517ZAS9|A0A517ZAS9_9PLAN/234-332 [subseq from] Non-specific serine/threonine protein kinase OS=Maioricimonas rarisocia OX=2528026 GN=prkC_19 PE=4 SV=1\n---------------------------------------------------------------------------------------------------------------------------------------------------------------------------------------------------------------------------------------------------------------------------------------------------------------------------------------------------------------------------------------------------------------------------------------------------------------------------------------------------------------------------------------------------------------------------------------------------------------VRLILPLTDALQHAHEQGVVHRDIKPANILLDAT--GRPYLADFGLAMQE-DDAGSGPR-----LLGTPAYMSPEQARGEghRVDGRTDIYSLAVVLYRLLTG-RRPF----------------------------------------------------------------------------------------------------------------------------------------------------------------------------------------------\n>tr|A0A517ZAS9|A0A517ZAS9_9PLAN/593-689 [subseq from] Non-specific serine/threonine protein kinase OS=Maioricimonas rarisocia OX=2528026 GN=prkC_19 PE=4 SV=1\n----------------------------------------------------------------------------------------------------------------------------------------------------------------------------------------------------------------------------------------------------------------------------------------------------------------------------------------------------------------------------------------------------------------------------------------------------------------------------------------------------------------------------------------------------------------------------------------------------------------EAVRSIALATQALHDANIIHRDIKPDNILFGRDGKR-VVLTDLGVAKLTTEGNESVTRTREFVG--SLRYASPEQVIDAAEvDRRTDIYSLGATLWELLT----------------------------------------------------------------------------------------------------------------------------------------------------------------------------------------------------\n>tr|A0A7G7HU38|A0A7G7HU38_9MICO/118-276 [subseq from] Non-specific serine/threonine protein kinase OS=Janibacter sp. YB324 OX=2761047 GN=H7A72_01620 PE=4 SV=1\n-----------------------------------------------------------------------------------------------------------------------------------------------------------------------------------------------------------------------------------------------------------------------------------------------------------------------------------------------------------------------------------------------------------------------------------------------------------------------------------------------------------------------------------------------------------------------------------------------------REEGPlDAESLLRLARGLAEALRAIHEVGVIHRDLKPGNVLILDGDPV---VIDFGIAH--VADTSRMTM--TGLVMGTPGYLSPELVEGGDVTPATDWWGWAATLVFAATG-RSPFGRGGMEAVLARVCRGDADLRDVDPELAPLLYAALTPDPQLRPDADEVLMA--------------------------------------------------------------------------------------------------------------------------------------------\n>tr|A0A4W4H215|A0A4W4H215_ELEEL/490-667 [subseq from] Non-specific serine/threonine protein kinase OS=Electrophorus electricus OX=8005 GN=LOC113570189 PE=3 SV=1\n--------------------------------------------------------------------------------------------------------------------------------------------------------------------------------------------------------------------------------------------------------------------------------------------------------------------------------------------------------------------------------------------------------------------------------------------------------------------------------------------------------------------------------------------------------------------------------------------------------------------TITKTVEYLHVQGVVHRDLKPSNILYVDESGnpESIRICDFGFAKQLRAENGLLMTP-----CYTANFVAPEVLKKQGYDAACDIWSLGVLLYTMLTG-FTPFANGPEDTPeEILariGSGKfSLtggYWNSVSNEAKDLVSKMLHVDPHQRLTAAQVLRHPWIVHKDQLPKFQLNRQDTPQLV---------------------------------------------------------------------------------------------------------------------\n>tr|A0A094A786|A0A094A786_9PEZI/765-881 [subseq from] Uncharacterized protein OS=Pseudogymnoascus sp. VKM F-4281 (FW-2241) OX=1420906 GN=V493_04645 PE=3 SV=1\n---------------------------------------------------------------------------------------------------------------------------------------------------------------------------------------------------------------------------------------------------------------------------------------------------------------------------------------------------------------------------------------------------------------------------------------------------------------------------------------------------------------------------------------------------------------------------------------------------------LREPLVRSFVRQIVTGLAYLHGRDIVHRDIKGANILVDNKGG--IKISDFGISKKMEASNVlGGAGNSKNRPslQGSVFWMAPEVVKQTKYTRKSDVWSLGCLVIEMMTG-SHPYPDCSQ-----------------------------------------------------------------------------------------------------------------------------------------------------------------------------------------\n>tr|A0A1V2RK32|A0A1V2RK32_9ACTN/112-266 [subseq from] Non-specific serine/threonine protein kinase OS=Streptomyces sp. MP131-18 OX=1857892 GN=STBA_32730 PE=4 SV=1\n-----------------------------------------------------------------------------------------------------------------------------------------------------------------------------------------------------------------------------------------------------------------------------------------------------------------------------------------------------------------------------------------------------------------------------------------------------------------------------------------------------------------------------------------------------------------------------------------------------------ERSLTFLARGLVLALRDIHTTGLVHRDLKPSNVMITIEG---PRVIDFGIARALDAVTSGgLTR--TGAVIGSPGFMSPEQVRGARLTTASDIFCLGAVLAYAATG-RLPFGTADSGGhALMFRIVEEDPALDGIPDALLGLVGdCLDKDPERRPGIPELL----------------------------------------------------------------------------------------------------------------------------------------------\n>tr|A0A2Y9MMH0|A0A2Y9MMH0_DELLE/1549-1705 [subseq from] striated muscle preferentially expressed protein kinase isoform X4 OS=Delphinapterus leucas OX=9749 GN=SPEG PE=3 SV=1\n-----------------------------------------------------------------------------------------------------------------------------------------------------------------------------------------------------------------------------------------------------------------------------------------------------------------------------------------------------------------------------------------------------------------------------------------------------------------------------------------------------------------------------------------------------------------------------------------------------------------YMRQVLEGICYLHKNRVLHLDVKPENLLVWDGveGEEQVRICDFGNAQKLTPGEPQYC------QYGTPEFVAPEVVNQTPVSGVTDIWPVGVVAFLCLTGISPFVGENDRTTlMNIRNYnvafEETTFLSL-SREARGFLIKVLVQD-RLRPTAEETLEHPWFK----------------------------------------------------------------------------------------------------------------------------------------\n>tr|A0A2Y9MMH0|A0A2Y9MMH0_DELLE/2911-3069 [subseq from] striated muscle preferentially expressed protein kinase isoform X4 OS=Delphinapterus leucas OX=9749 GN=SPEG PE=3 SV=1\n--------------------------------------------------------------------------------------------------------------------------------------------------------------------------------------------------------------------------------------------------------------------------------------------------------------------------------------------------------------------------------------------------------------------------------------------------------------------------------------------------------------------------------------------------------------------------------------------------------------------QLLQGLDYLHGRHVLHLDIKPDNLLLAPDNAL--KIVDFGSAQ--PYNPQALR--PLGHRTGTLEFMAPEMVKGDPIGSATDIWGVGV-LTYIMLSGRSPFyePDPQETEARIVGGRFDAFQLypNTSQSATLFLRKVLSVHPWSRPSLQDCLAHP--WLQDAYLMKL-------------------------------------------------------------------------------------------------------------------------------\n>tr|A0A060SCE1|A0A060SCE1_PYCCI/112-269 [subseq from] Protein kinase domain-containing protein OS=Pycnoporus cinnabarinus OX=5643 GN=BN946_scf184970.g19 PE=4 SV=1\n----------------------------------------------------------------------------------------------------------------------------------------------------------------------------------------------------------------------------------------------------------------------------------------------------------------------------------------------------------------------------------------------------------------------------------------------------------------------------------------------------------------------------------------------------------------------------------------------------------PETLVGVYIAQVLEGLVYLHDQGVIHRDIKGANILT--NKDGCVKLADFGVASSTAA---GAVRDDAVV--GSPYWMAPEVIEQSGATTASDIWSVGCTVIELL-EGKPPYHflDPMPALFRIVNDDSPPIPEGASPIVKDFLYHCFQKDCNLRVSAKKLLRHPWM-----------------------------------------------------------------------------------------------------------------------------------------\n>tr|A0A5J6HHD1|A0A5J6HHD1_STRAD/117-260 [subseq from] Non-specific serine/threonine protein kinase OS=Streptomyces alboniger OX=132473 GN=CP975_20345 PE=4 SV=1\n-----------------------------------------------------------------------------------------------------------------------------------------------------------------------------------------------------------------------------------------------------------------------------------------------------------------------------------------------------------------------------------------------------------------------------------------------------------------------------------------------------------------------------------------------------------------------------------------------------------------LGAGLAEALAHVHSLGLVHRDVKPSNVLLTLDG---PRLIDFGIARAT-DGTASLT--STGVSIGSPGYMSPEQILGKGVTGAADVFSLGAVLVYGATGQSPFSGDSSAAlLYKVVHEEPELGALEG--DLRTLAAACLTKDPSARPTPADL-----------------------------------------------------------------------------------------------------------------------------------------------\n>tr|A0A4W4H2Y6|A0A4W4H2Y6_ELEEL/492-669 [subseq from] Non-specific serine/threonine protein kinase OS=Electrophorus electricus OX=8005 GN=LOC113570189 PE=3 SV=1\n--------------------------------------------------------------------------------------------------------------------------------------------------------------------------------------------------------------------------------------------------------------------------------------------------------------------------------------------------------------------------------------------------------------------------------------------------------------------------------------------------------------------------------------------------------------------------------------------------------------------TITKTVEYLHVQGVVHRDLKPSNILYVDESGnpESIRICDFGFAKQLRAENGLLMTP-----CYTANFVAPEVLKKQGYDAACDIWSLGVLLYTMLTG-FTPFANGPEDTPeEILariGSGKfSLtggYWNSVSNEAKDLVSKMLHVDPHQRLTAAQVLRHPWIVHKDQLPKFQLNRQDTPQLV---------------------------------------------------------------------------------------------------------------------\n>tr|A0PJF8|A0PJF8_HUMAN/144-305 [subseq from] RPS6KA4 protein (Fragment) OS=Homo sapiens OX=9606 GN=RPS6KA4 PE=2 SV=1\n--------------------------------------------------------------------------------------------------------------------------------------------------------------------------------------------------------------------------------------------------------------------------------------------------------------------------------------------------------------------------------------------------------------------------------------------------------------------------------------------------------------------------------------------------------------------------------------------------------------------EIVLALEHLHKLGIIYRDLKLENVLLDSEGHI--VLTDFGLSKEFLTEEKERT----FSFCGTIEYMAPEIIRSKTgHGKAVDWWSLGILLFELLTGA-SPFTLEGERNTQAEVSRRILkcsppFPPRIGPVAQDLLQRLLCKDPKKRlgagPQgAQEVRNHPFFQGLD-------------------------------------------------------------------------------------------------------------------------------------\n>tr|A0A091QM72|A0A091QM72_MERNU/107-279 [subseq from] Ephrin type-B receptor 5 (Fragment) OS=Merops nubicus OX=57421 GN=N331_06717 PE=4 SV=1\n----------------------------------------------------------------------------------------------------------------------------------------------------------------------------------------------------------------------------------------------------------------------------------------------------------------------------------------------------------------------------------------------------------------------------------------------------------------------------------------------------------------------------------------------------------------------------------------TEFMENGSLDSfLRQKEGQFSVLqLVGMLRGIAAGMRYLSDMSYVHRDLAARNVLV--NSNLVCKVSDFGLSRFLEDDASNPTYTG-ALGCKiPVRWTAPEAVQYRKFTSASDVWSYGIVMWEVMSYGERPYWDMANQDViNAIDQDYRLPPPPDCPTVLHLLMlDCWQKDRVQRP----------------------------------------------------------------------------------------------------------------------------------------------------\n>tr|A0A3Q7SRG5|A0A3Q7SRG5_VULVU/573-846 [subseq from] Receptor protein-tyrosine kinase OS=Vulpes vulpes OX=9627 GN=EPHA5 PE=4 SV=1\n----------------------------------------------------------------------------------------------------------------------------------------------------------------------------------------------------------------------------------------------------------------------------------------------------------------------------------------------------------------------------------------------------------------------------------------------------------------------------------------------------------------------------------------------------------------------------------------TEYMENGSLDTFLKKNdGQFTVIqLVGMLRGIAAGMKYLSDMGYVHRDLAARNILI--NSNLVCKVSDFGLSRVLEDDPEAAY--TTRGGKIPIRWTAPEAIAFRKFTSASDVWSYGIVMWEVVSYGERPYWEMTNQDViKAVEEGYRLPSPMDCPAALYqLMLDCWQKDRNSRPKFDEIVNmlDKLIRN-PSSLKTLVNASSRVSNLLAEHGPLGSGAYRSVG-EWLEAIKMGRYTEIFMENgYSSMDAVAQVTLEDLKRLGVTLVGHQKKIMNSLQEM----------------------------------------------\n>tr|A0A0V0I4V1|A0A0V0I4V1_SOLCH/142-298 [subseq from] Putative dual specificity protein kinase splA-like OS=Solanum chacoense OX=4108 PE=3 SV=1\n--------------------------------------------------------------------------------------------------------------------------------------------------------------------------------------------------------------------------------------------------------------------------------------------------------------------------------------------------------------------------------------------------------------------------------------------------------------------------------------------------------------------------------------------------------------------------------------------------------------AVNFALDIARGLAYLHNEpnVVIHRDLKPRNVLLVNSSADHLKVGDFGLSKLIRVQNSHDVYKMTGE-TGSYRYMAPEVFKHRKYDKKVDVFSFAM-IFYEMLEGDPPlsHYEPYEAAKYVAEGHRPMFRVKGLtPELKELVEQCWAKDVNKRPSFLEI-----------------------------------------------------------------------------------------------------------------------------------------------\n>tr|I1KTP6|I1KTP6_SOYBN/282-449 [subseq from] Protein kinase domain-containing protein OS=Glycine max OX=3847 GN=100780004 PE=4 SV=1\n-----------------------------------------------------------------------------------------------------------------------------------------------------------------------------------------------------------------------------------------------------------------------------------------------------------------------------------------------------------------------------------------------------------------------------------------------------------------------------------------------------------------------------------------------------------------------------------------------------QEYGpFKEPVIQNYTRQIVSGLAYLHGRNTVHRDIKGANILVDPNGEI--KLADFGMAKHINSSASMLSF------KGSPYWMAPEVVMNTNgYSLPVDIWSLGCTIIEMA-TSKPPW-NQYEGVAAIfkIGNSKDMPEIpEHLSnDAKKFIKLCLQRDPLARPTAQKLLDHPFIRDQ--------------------------------------------------------------------------------------------------------------------------------------\n>tr|A0A443SKQ5|A0A443SKQ5_9ACAR/140-241 [subseq from] Ribosomal protein S6 kinase-like protein OS=Leptotrombidium deliense OX=299467 GN=B4U80_06334 PE=3 SV=1\n------------------------------------------------------------------------------------------------------------------------------------------------------------------------------------------------------------------------------------------------------------------------------------------------------------------------------------------------------------------------------------------------------------------------------------------------------------------------------------------------------------------------------------------------------------------------------------------------------------------IGEIILALEHLHKLGIIYRDIKLENILLDFEGHI--VLTDFGLSKEfLPHETDLRTYSF----CGTIEYMAPEVIRAGTngHDFSVDWWSIGVLTYELLTGA-SPFTVE-------------------------------------------------------------------------------------------------------------------------------------------------------------------------------------------\n>tr|A0A443SKQ5|A0A443SKQ5_9ACAR/485-689 [subseq from] Ribosomal protein S6 kinase-like protein OS=Leptotrombidium deliense OX=299467 GN=B4U80_06334 PE=3 SV=1\n-----------------------------------------------------------------------------------------------------------------------------------------------------------------------------------------------------------------------------------------------------------------------------------------------------------------------------------------------------------------------------------------------------------------------------------------------------------------------------------------------------------------------------------------------------------------------------------HSYIVLELLKGGELLERIRKKDRFTEVeAGHIFRGLVSAVNYMHSKGIVHRDLKPENLLFVSDSTESeVKVVDFGFARYKPFDDQVMktpcfTLNYAApevLKQAlNSTVASCSSVANsNGYNESCDLWSLGVILY-AMLSGRAPF-QSYSREANaaVIMErIKEgEFSFSS-PqwslvsnKAKEVIRGLLTVDPKKRFTMSELLKHP-------------------------------------------------------------------------------------------------------------------------------------------\n>tr|A0A7K0BRT7|A0A7K0BRT7_9ACTN/127-275 [subseq from] Non-specific serine/threonine protein kinase OS=Actinomadura macrotermitis OX=2585200 GN=pknD_19 PE=4 SV=1\n--------------------------------------------------------------------------------------------------------------------------------------------------------------------------------------------------------------------------------------------------------------------------------------------------------------------------------------------------------------------------------------------------------------------------------------------------------------------------------------------------------------------------------------------------------------------------------------------------------------------GVAVALVAIHGAGLVHRDLKPANVLLAPSG---PRVIDFGIACE-PEPAEALTE--AGMVMGSPGWIAPERLTGGAATAAADVFGWGCLVAYAAT-GRHPFGTGPMEGLaeRIMHLRPDLDGLE---EPLrPLVTAALAKDPADRPAAVELLHGLLSLR---------------------------------------------------------------------------------------------------------------------------------------\n>tr|A0A4W4H2D9|A0A4W4H2D9_ELEEL/493-670 [subseq from] Non-specific serine/threonine protein kinase OS=Electrophorus electricus OX=8005 GN=LOC113570189 PE=3 SV=1\n--------------------------------------------------------------------------------------------------------------------------------------------------------------------------------------------------------------------------------------------------------------------------------------------------------------------------------------------------------------------------------------------------------------------------------------------------------------------------------------------------------------------------------------------------------------------------------------------------------------------TITKTVEYLHVQGVVHRDLKPSNILYVDESGnpESIRICDFGFAKQLRAENGLLMTP-----CYTANFVAPEVLKKQGYDAACDIWSLGVLLYTMLTG-FTPFANGPEDTPeEILariGSGKfSLtggYWNSVSNEAKDLVSKMLHVDPHQRLTAAQVLRHPWIVHKDQLPKFQLNRQDTPQLV---------------------------------------------------------------------------------------------------------------------\n>tr|A0A673KM66|A0A673KM66_9TELE/175-308 [subseq from] Ribosomal protein S6 kinase OS=Sinocyclocheilus rhinocerous OX=307959 GN=LOC107746154 PE=3 SV=1\n-------------------------------------------------------------------------------------------------------------------------------------------------------------------------------------------------------------------------------------------------------------------------------------------------------------------------------------------------------------------------------------------------------------------------------------------------------------------------------------------------------------------------------------------------------------------------------------------------------------------AELALALDHLHNLGIVYRDLKPEKY----DRCAAVPFPDFGLSKES-VDQDKKAY----SFCGTVEYMSPEVVNRRGHTQSADWWSLGVLMFEMLTGTLPFQGKDRNETMNMILKAK-LGMPQFLSlEAQSLLRMLFKRNPSNR-----------------------------------------------------------------------------------------------------------------------------------------------------\n>tr|A0A673KM66|A0A673KM66_9TELE/513-667 [subseq from] Ribosomal protein S6 kinase OS=Sinocyclocheilus rhinocerous OX=307959 GN=LOC107746154 PE=3 SV=1\n----------------------------------------------------------------------------------------------------------------------------------------------------------------------------------------------------------------------------------------------------------------------------------------------------------------------------------------------------------------------------------------------------------------------------------------------------------------------------------------------------------------------------------------------------------------------------------------------------------------------TKTVDYLHCQGVVHRDLKPSNILYMDDSGNpdSIRICDFGFAKQLRGDNGLLLTP-----CYTANFVAPEVLMRQGYDAACDIWSLGVLL-YTMLAGYTPFanGPNDTPEEILLRIGSGKFSLsggnwDSVSDsSKDLLSHMLHVDPHQRYSAEQVLKHSW------------------------------------------------------------------------------------------------------------------------------------------\n>tr|A0A5B7CFU3|A0A5B7CFU3_PORTR/182-326 [subseq from] Ribosomal protein S6 kinase alpha-5 OS=Portunus trituberculatus OX=210409 GN=RPS6KA5 PE=4 SV=1\n------------------------------------------------------------------------------------------------------------------------------------------------------------------------------------------------------------------------------------------------------------------------------------------------------------------------------------------------------------------------------------------------------------------------------------------------------------------------------------------------------------------------------------------------------------------------------------------------------------------IGEVILALEHLHKLGIIYRDIKLENILLDSDGHI--VLTDFGLSKDFLSH---ETEHRAYSFCGTIEYMAPEVVQGgaHGHDQAVDWWSVGVLTYELLTGAS-PFtveGEkNNQQEIsrRILKTQPPLP-NDLSPEVRDLISRLLVKDPRQR-----------------------------------------------------------------------------------------------------------------------------------------------------\n>tr|A0A5B7CFU3|A0A5B7CFU3_PORTR/545-659 [subseq from] Ribosomal protein S6 kinase alpha-5 OS=Portunus trituberculatus OX=210409 GN=RPS6KA5 PE=4 SV=1\n-----------------------------------------------------------------------------------------------------------------------------------------------------------------------------------------------------------------------------------------------------------------------------------------------------------------------------------------------------------------------------------------------------------------------------------------------------------------------------------------------------------------------------------------------------------------------------------------------------------------IMRSLVSAVHYMHRKGIVHRDLKPENLLFKDSSEdSVIKIVDFGFARLMPDKEKD---GSMKTPCFTLHYAAPEVLRQAVQKGAngydetCDWWSLGVILY-TMLSGRAPFQSRSKDDT--------------------------------------------------------------------------------------------------------------------------------------------------------------------------------------\n>tr|A0A640UTX9|A0A640UTX9_9ACTN/126-283 [subseq from] Non-specific serine/threonine protein kinase OS=Streptomyces tubercidicus OX=47759 GN=Stube_35530 PE=4 SV=1\n---------------------------------------------------------------------------------------------------------------------------------------------------------------------------------------------------------------------------------------------------------------------------------------------------------------------------------------------------------------------------------------------------------------------------------------------------------------------------------------------------------------------------------------------------------------------------------------------------------SGTPLPERSVRILAAGLARalgaIHAAGIIHRDLKPSNVLLTIDG---PRVIDFGIARALEGVTSSgVTR--TGASIGSPGFMSPEQVHGDQLTPACDVFCLGSVLAYAATG-RQPFGtaDSLAPAVMFRIAQEEP-DLSGVPEGLRaLIAGCLNKDPEQRPTPA-------------------------------------------------------------------------------------------------------------------------------------------------\n>tr|A0A072UY58|A0A072UY58_MEDTR/228-350 [subseq from] Dual specificity kinase splA-like protein OS=Medicago truncatula OX=3880 GN=25492969 PE=3 SV=1\n--------------------------------------------------------------------------------------------------------------------------------------------------------------------------------------------------------------------------------------------------------------------------------------------------------------------------------------------------------------------------------------------------------------------------------------------------------------------------------------------------------------------------------------------------------------------------------------------------QYLKDKGSLSPAtAINFSMDIARGMAYLHNEpnVIIHRDLKPRNVLLVNSSADHLKVGDFGLSKLITVQSSHDVYKMTGE-TGSYRYMAPEVFKHRRYEKKVDVYSFAMILYE-MLEGEPPFAS-Y------------------------------------------------------------------------------------------------------------------------------------------------------------------------------------------\n>tr|A0A1Q8BPX7|A0A1Q8BPX7_9CYAN/110-260 [subseq from] Non-specific serine/threonine protein kinase OS=Cyanobacteria bacterium 13_1_20CM_4_61_6 OX=1805100 GN=AUG75_00615 PE=4 SV=1\n-------------------------------------------------------------------------------------------------------------------------------------------------------------------------------------------------------------------------------------------------------------------------------------------------------------------------------------------------------------------------------------------------------------------------------------------------------------------------------------------------------------------------------------------------------------------------------------------------------------TAWRYLREIGDGLQHAHDAGIVHRDLKPTNVLIHS--DGRALLADFGLARGAGQPTH-LT--TIGLAIGTPGYMAPEQVMGHDVDRRADIYAMGALTFEMLTG-RLPYvGANrMEVAYSTVNSPipSAVALNPNLPDELdQLLARVLAKDPNQRPQT--------------------------------------------------------------------------------------------------------------------------------------------------\n>tr|A0A1S1Q134|A0A1S1Q134_9ACTN/102-264 [subseq from] Non-specific serine/threonine protein kinase OS=Frankia sp. EUN1h OX=1834515 GN=BCD49_37765 PE=4 SV=1\n--------------------------------------------------------------------------------------------------------------------------------------------------------------------------------------------------------------------------------------------------------------------------------------------------------------------------------------------------------------------------------------------------------------------------------------------------------------------------------------------------------------------------------------------------------------------------------------------------QMIKEDGPLAPAALKQVAVAVAtALVAIHRVGVVHRDLKPSNVLM---SPVGPKVIDFGIARALDAVTGATSQFIGQL--GTPGFMAPEQASLDEVTAAADVFAWGAMVVFAGTG-RQPFGAGPVHvlTHRVVHEPPRL---DGLdPSLLPLVQAAMAKDPALRPSAQDLLA---------------------------------------------------------------------------------------------------------------------------------------------\n>tr|A0A1U8E4U0|A0A1U8E4U0_CAPAN/142-296 [subseq from] calcium and calcium/calmodulin-dependent serine/threonine-protein kinase-like OS=Capsicum annuum OX=4072 GN=LOC107839378 PE=4 SV=1\n-----------------------------------------------------------------------------------------------------------------------------------------------------------------------------------------------------------------------------------------------------------------------------------------------------------------------------------------------------------------------------------------------------------------------------------------------------------------------------------------------------------------------------------------------------------------------------------------------------------------VVRQIAKGLEALHGANIVHRDLKPENCLFLnKDENSPLKIMDFGLSSFE-----DFANPVVGL-FGSIDYVSPEALSREKITTKTDIWSLGVILYILLSGYPPFFApSNRQKQQMILNGQFSFdeKTWKKIsSSAKQLISSLLKVDPNMRPTAQEIVEHAW------------------------------------------------------------------------------------------------------------------------------------------\n>tr|E0RRF4|E0RRF4_SPITD/90-262 [subseq from] Non-specific serine/threonine protein kinase OS=Spirochaeta thermophila (strain ATCC 49972 / DSM 6192 / RI 19.B1) OX=665571 GN=sps1 PE=4 SV=1\n---------------------------------------------------------------------------------------------------------------------------------------------------------------------------------------------------------------------------------------------------------------------------------------------------------------------------------------------------------------------------------------------------------------------------------------------------------------------------------------------------------------------------------------------------------------------------------------------DGMAVDVlVKQRRYlPAPLALYVLREVCYALKYAHDRGIVHRDIKPANILISKEGE--VKLTDFGIAAVESDEEEDLTREGMTL--GTPSYMPPEQFKDAKHVdKRADIYALGVMLYEMVT-GKRPFPGNFAPET-IMMIQKGRYLpVKKLnPDVPRTVSRIIRRtiNPNPRRRFQDVA----------------------------------------------------------------------------------------------------------------------------------------------\n>tr|A0A3M2M3U3|A0A3M2M3U3_9ACTN/118-268 [subseq from] Non-specific serine/threonine protein kinase (Fragment) OS=Streptomyces triticirhizae OX=2483353 GN=EBN88_08070 PE=4 SV=1\n---------------------------------------------------------------------------------------------------------------------------------------------------------------------------------------------------------------------------------------------------------------------------------------------------------------------------------------------------------------------------------------------------------------------------------------------------------------------------------------------------------------------------------------------------------------------------------------------------------LPAQTVLLLVGGVAEALQSIHAAGIVHRDLKPGNVLLSAD---GPKVIDFGIAR--AADVTALTGT--DVRVGTPAFMAPEQITGASLTPAADVFALGIVTYYAATGG-HPFGEGAAHAMMYRMVQEEPEL-ASAPETLRGLIGaCLAKDPAARPTPAQI-----------------------------------------------------------------------------------------------------------------------------------------------\n>tr|A0A1Q2M233|A0A1Q2M233_9GAMM/93-216 [subseq from] Non-specific serine/threonine protein kinase OS=Microbulbifer agarilyticus OX=260552 GN=Mag101_03230 PE=4 SV=1\n---------------------------------------------------------------------------------------------------------------------------------------------------------------------------------------------------------------------------------------------------------------------------------------------------------------------------------------------------------------------------------------------------------------------------------------------------------------------------------------------------------------------------------------------------------------------------------------------DGCSLDRWQRERSPDLIqKLQLIKQICSGLTRAHSAGIIHRDLKAENILV-DNSG-TIKITDFGIAKNWQED-SGLTREQHV--AGSWGAMSPEQAQGKPLDNRSDLFSLGVL-AYRLLCGQSPFGDNSS-----------------------------------------------------------------------------------------------------------------------------------------------------------------------------------------\n>tr|A0A4R4UZA2|A0A4R4UZA2_9ACTN/124-267 [subseq from] Non-specific serine/threonine protein kinase OS=Nonomuraea deserti OX=1848322 GN=E1292_40250 PE=4 SV=1\n------------------------------------------------------------------------------------------------------------------------------------------------------------------------------------------------------------------------------------------------------------------------------------------------------------------------------------------------------------------------------------------------------------------------------------------------------------------------------------------------------------------------------------------------------------------------------------------------------------------ALGVAAALAAIHVAELVHRDLKPANVILSLS---GPRVIDFGIARALDRE-SGFTLSGELL--GSPGWWAPEQVRGEPVSPAADIFAWGCLVAYAG-NGRHPFGrgDPITLAHRVLNTQPDLGTLPaPLDDLVRLATS---MDPAQRPTAQDLL----------------------------------------------------------------------------------------------------------------------------------------------\n>tr|A0A2K0U6J4|A0A2K0U6J4_TRIHA/361-537 [subseq from] Non-specific serine/threonine protein kinase OS=Trichoderma harzianum OX=5544 GN=THARTR1_06091 PE=4 SV=1\n----------------------------------------------------------------------------------------------------------------------------------------------------------------------------------------------------------------------------------------------------------------------------------------------------------------------------------------------------------------------------------------------------------------------------------------------------------------------------------------------------------------------------------------------------------------------------------TWTVRiLTPLAERGSLEELLELAGHLEIAKVRsWTRDLLDALNFLHNKNIAHQDIHPGNILLFRESTgeIVPKISDASYQREIH-NLSSKKQGPIGLTTAKSAyWLPPEIAaaTKPQYTSKADIWDFGIV-FVQMVFGLDVL-RKYSSPKNLM---ESLMLSQPLQEL---VSRFFKDDRQKRPRA--------------------------------------------------------------------------------------------------------------------------------------------------\n>tr|A0A2K0U6J4|A0A2K0U6J4_TRIHA/801-909 [subseq from] Non-specific serine/threonine protein kinase OS=Trichoderma harzianum OX=5544 GN=THARTR1_06091 PE=4 SV=1\n--------------------------------------------------------------------------------------------------------------------------------------------------------------------------------------------------------------------------------------------------------------------------------------------------------------------------------------------------------------------------------------------------------------------------------------------------------------------------------------------------------------------------------------------------------------------------------------------------------------VWRLFRQILEGLAHIHSLSIVHRDLKPENIFIASSADGVdnVKIGDFGLATSGQFSVDRATANgyeadDMTRSIGTAYYSAPEvrSASNGMYSTKVDMYSLGIIFFeMC------------------------------------------------------------------------------------------------------------------------------------------------------------------------------------------------------\n>tr|A0A402F9U3|A0A402F9U3_9SAUR/619-886 [subseq from] Receptor protein-tyrosine kinase OS=Paroedura picta OX=143630 GN=parPi_0014988 PE=4 SV=1\n---------------------------------------------------------------------------------------------------------------------------------------------------------------------------------------------------------------------------------------------------------------------------------------------------------------------------------------------------------------------------------------------------------------------------------------------------------------------------------------------------------VAIKTLKGGYVDRQRRDFLreaSIMGQFDHPNIIRLEGVVTKRAFPAIGVKsLCPRFLRDGflnnIPASHPLSGGGSLPPRIFSgrpVMiVVEYMENGSlDSFLRKHDGHFTVIqLVGMLRGIASGMKYLSDMGYVHRDLAARNILV--NSNLMCKVSDFGLSRVLEDDPEAAYT--TSGGKIPIRWTAPEAIAYRKFSSASDTWSYGIVMWEVMSYGERPYWEMSNQDVIL-SIEEgyRLPAPMGCPASLHqLMLHCWQKERNHRPKFTDIV----------------------------------------------------------------------------------------------------------------------------------------------\n>tr|G3T5R4|G3T5R4_LOXAF/756-1029 [subseq from] Receptor protein-tyrosine kinase OS=Loxodonta africana OX=9785 GN=EPHA5 PE=4 SV=1\n----------------------------------------------------------------------------------------------------------------------------------------------------------------------------------------------------------------------------------------------------------------------------------------------------------------------------------------------------------------------------------------------------------------------------------------------------------------------------------------------------------------------------------------------------------------------------------------TEYMENGSLDTFLKKNdGQFTVIqLVGMLRGIAAGMRYLSDMGYVHRDLAARNILI--NSNLVCKVSDFGLSRVLEDDPEAAY--TTRGGKIPIRWTAPEAIAFRKFTSASDVWSYGIVMWEVVSYGERPYWEMTNQDViKAVEEGYRLPSPMDCPAALYqLMLDCWQKDRNSRPKFEEIVNmlDKLIRN-PSSLKTLVNASSRVSNLLSEHGPLGCGAYRSVGE-WLEAIKMGRYTEIFMENgYSSMDAVAQVTLEDLRRLGVTLVGHQKKIMNSLQEM----------------------------------------------\n>tr|A0A3Q1CBU3|A0A3Q1CBU3_AMPOC/253-450 [subseq from] Mitogen-activated protein kinase kinase kinase 12 OS=Amphiprion ocellaris OX=80972 PE=3 SV=1\n---------------------------------------------------------------------------------------------------------------------------------------------------------------------------------------------------------------------------------------------------------------------------------------------------------------------------------------------------------------------------------------------------------------------------------------------------------------------------------------------------------------------------------------------------------------------------------------------------------------VDWSMGIAGGMNYLHLHKIIHRDLKSPNMLITHDD--LVKISDFGTSKELS-DKS--TKMS---FAGTVAWMAPEVIRNEPVSEKVDIWSFGVVLWEMLTG-EIPYKDVDSSAIiwGVGNNSLQLPIPESCPDGFKIlLRQCWNCKPRNRPSFRQILLHLDIASADV-LSTPQETYFKSQAEWREEVKQHFEKIKSEGT--CLHRLDEEL-----------------------------------------------------------------------------------------\n>tr|A0A0F9XU26|A0A0F9XU26_TRIHA/365-537 [subseq from] Non-specific serine/threonine protein kinase OS=Trichoderma harzianum OX=5544 GN=THAR02_04316 PE=4 SV=1\n-------------------------------------------------------------------------------------------------------------------------------------------------------------------------------------------------------------------------------------------------------------------------------------------------------------------------------------------------------------------------------------------------------------------------------------------------------------------------------------------------------------------------------------------------------------------------------------RVLSPLAERGSLEELLELAGHLEIAKVRsWTRDLLDALNFLHNKNIAHQDIHPGNILLFRESTgeIVPKISDASYQREIHNLTS-KKQGPIGLTTAKSAyWLPPEIAaaTKPQYTSKADIWDFGIV-FVQMVFGLDVL-RKYSSPKNLM---ESLMLSQPLQEL---VSRFFKDDRQKRPRA--------------------------------------------------------------------------------------------------------------------------------------------------\n>tr|A0A0F9XU26|A0A0F9XU26_TRIHA/803-910 [subseq from] Non-specific serine/threonine protein kinase OS=Trichoderma harzianum OX=5544 GN=THAR02_04316 PE=4 SV=1\n---------------------------------------------------------------------------------------------------------------------------------------------------------------------------------------------------------------------------------------------------------------------------------------------------------------------------------------------------------------------------------------------------------------------------------------------------------------------------------------------------------------------------------------------------------------------------------------------------------------WRLFRQILEGLAHIHSLSIVHRDLKPENIFIASSADGVdnVKIGDFGLATSGQFSVDRTTANgyeadDMTRSIGTAYYSAPEvrSASNGMYSTKVDMYSLGIIFFeMC------------------------------------------------------------------------------------------------------------------------------------------------------------------------------------------------------\n>tr|A0A7K9LZF9|A0A7K9LZF9_OCETE/649-923 [subseq from] Receptor protein-tyrosine kinase (Fragment) OS=Oceanodroma tethys OX=79633 GN=Epha5 PE=4 SV=1\n----------------------------------------------------------------------------------------------------------------------------------------------------------------------------------------------------------------------------------------------------------------------------------------------------------------------------------------------------------------------------------------------------------------------------------------------------------------------------------------------------------------------------------------------------------------------------------------TEYMENGSLDTFLKKNdGQFTVIqLVGMLRGIASGMKYLSDMGYVHRDLAARNILI--NSNLVCKVSDFGLSRVLEDDPEAAY--TTRGGKIPIRWTAPEAIAFRKFTSASDVWSYGIVMWEVMSYGERPYWEMTNQDViKAVEEGYRLPSPMDCPAALYqLMLDCWQKDRNSRPKFDEIVSmlDKLIRN-PSSLKTLVNASSRVSnllVEHSPVGSSAYRSVGEWLEAIKMGRYTE----IFMENgYSSMDAVAQVTLEDLRRLGVTLVGHQKKIMNSLQEMK---------------------------------------------\n>tr|A0A0Q9WXD6|A0A0Q9WXD6_DROVI/3203-3375 [subseq from] Uncharacterized protein, isoform C OS=Drosophila virilis OX=7244 GN=Dvir\\GJ19688 PE=3 SV=1\n---------------------------------------------------------------------------------------------------------------------------------------------------------------------------------------------------------------------------------------------------------------------------------------------------------------------------------------------------------------------------------------------------------------------------------------------------------------------------------------------------------------------------------------------------------------------------------------------------LLKRNYYTERVIANYIRQALWGLEHMHDLGVAHMGLTIKDLLISVVGSDYIKVSDFGLSRKINK------HNLSTLDYGMPEFVSPEVVNKEGVSFSHDMWSVGLITYILL-SGRNPFQgvDDRETLTNIREgrwDFKDNIWTHISEDGRDFISRLLVYSPEERMDVKTALKHPWFFMLD-------------------------------------------------------------------------------------------------------------------------------------\n>tr|A0A0Q9WXD6|A0A0Q9WXD6_DROVI/3930-4088 [subseq from] Uncharacterized protein, isoform C OS=Drosophila virilis OX=7244 GN=Dvir\\GJ19688 PE=3 SV=1\n------------------------------------------------------------------------------------------------------------------------------------------------------------------------------------------------------------------------------------------------------------------------------------------------------------------------------------------------------------------------------------------------------------------------------------------------------------------------------------------------------------------------------------------------------------------------------------------------------------------ITQLLDALQYLHWRGYCHLNIQPDNVVMASVRSIQVKLVDFGAAKKVNKLGVKIT--PT----GMLDFQPPEMINEEPVFPQSDIWSLGVLAYLLLSG-CSPFrgADEYETTQNIsfVRYRFENLFKEVTPEATRFIMLLFKRQPTKRPYTDDCLEHRWLMSSDYM-----------------------------------------------------------------------------------------------------------------------------------\n>tr|A0A0S7FAW8|A0A0S7FAW8_9TELE/11-113 [subseq from] ERN1 (Fragment) OS=Poeciliopsis prolifica OX=188132 GN=ERN1 PE=4 SV=1\n-----------------------------------------------------------------------------------------------------------------------------------------------------------------------------------------------------------------------------------------------------------------------------------------------------------------------------------------------------------------------------------------------------------------------------------------------------------------------------------------------------------------------------------------------------------------------------------------------------------------------------------------------------------------------------------------------------------------------------------------------------LIEQMLSMDPQRRPSAESVLKHPFFWTLEKELQFFQDVSDRIEKEPLD--GPIVRQLERGGRAVVKGDWREHITVPLQTDLRKFRSYKGGSVRDLLRAMRNKVRH---------------------------------------------------------\n>tr|A0A6P6KTU5|A0A6P6KTU5_CARAU/240-435 [subseq from] Mitogen-activated protein kinase kinase kinase 12 OS=Carassius auratus OX=7957 GN=LOC113053683 PE=3 SV=1\n-----------------------------------------------------------------------------------------------------------------------------------------------------------------------------------------------------------------------------------------------------------------------------------------------------------------------------------------------------------------------------------------------------------------------------------------------------------------------------------------------------------------------------------------------------------------------------------------------------------------WAMGIAGGMNYLHLHKIIHRDLKSPNMLITHDD--LVKISDFGTSKELRDKS---TKMS---FAGTVAWMAPEVIRNEPVSEKVDIWSFGVVLWEMLTG-EIPYKDVDSSAIiwGVGNNSLQLPLPESCPDGFKIlLRQCWNCKPRNRPSFRQILLHLDIASADV-LSTPQETYFKSQAEWREEVKQHFEKIKSEGT--CLHRLDEEL-----------------------------------------------------------------------------------------\n>tr|A0A2T6ZEV9|A0A2T6ZEV9_TUBBO/120-281 [subseq from] Kinase-like domain-containing protein OS=Tuber borchii OX=42251 GN=B9Z19DRAFT_1094009 PE=4 SV=1\n-----------------------------------------------------------------------------------------------------------------------------------------------------------------------------------------------------------------------------------------------------------------------------------------------------------------------------------------------------------------------------------------------------------------------------------------------------------------------------------------------------------------------------------------------------------------------------------------------------------------VVEQLLHGLAVMHKEGITHRDLKPENIFlyLVENGThvLRVKIGDFGTSKHIPLSNASTYLKTT---TGTQGYMAPEMDDtSIPKTNRVDIWSLGCILYRMFAGSPlFPTRLGFYRYVMAASSpPLEVKNLDFSVSCVSFLGDVLQPEPGDRPSAEDCLKKAWIM----------------------------------------------------------------------------------------------------------------------------------------\n>tr|A0A3Q2HT28|A0A3Q2HT28_HORSE/733-1007 [subseq from] Receptor protein-tyrosine kinase OS=Equus caballus OX=9796 GN=EPHA5 PE=4 SV=1\n----------------------------------------------------------------------------------------------------------------------------------------------------------------------------------------------------------------------------------------------------------------------------------------------------------------------------------------------------------------------------------------------------------------------------------------------------------------------------------------------------------------------------------------------------------------------------------------TEYMENGSLDTFLKKNdGQFTVIqLVGMLRGIAAGMKYLSDMGYVHRDLAARNILI--NSNLVCKVSDFGLSRVLEDDPEAAY--TTRGGKIPIRWTAPEAIAFRKFTSASDVWSYGIVMWEVVSYGERPYWEMTNQDViKAVEEGYRLPSPMDCPAALYqLMLDCWQKERNSRPKFDEIVNmlDKLIRN-PSSLKTLVNASSRVSNLMAEHGSLGSGAYRSVGE-WLEAIKMGRYTEIFMENgYSSMDAVAQVTLEDLRRLGVTLVGHQKKIMNSLQEMK---------------------------------------------\n>tr|A0A6J0ZGQ8|A0A6J0ZGQ8_9ROSI/361-522 [subseq from] LOW QUALITY PROTEIN: mitogen-activated protein kinase kinase kinase 3-like OS=Herrania umbratica OX=108875 GN=LOC110409150 PE=4 SV=1\n--------------------------------------------------------------------------------------------------------------------------------------------------------------------------------------------------------------------------------------------------------------------------------------------------------------------------------------------------------------------------------------------------------------------------------------------------------------------------------------------------------------------------------------------------------------------------------------------------------AFKEPVIQNYTRQILSGLAYLHGRNTVHRDIKGANILVDPNGEI--KLADFGMAKHITAFSTMLSF------KGSPYWMAPEVVMNTNgYNLAVDIWSLGCTILEMA-TSKPPWS-QYEGVAAIfkIGNSKDVPDIpDHLsNEAKNFIRLCLQREPSARPTALQLLDHPFIR----------------------------------------------------------------------------------------------------------------------------------------\n>tr|A0A673KP59|A0A673KP59_9TELE/173-306 [subseq from] Ribosomal protein S6 kinase OS=Sinocyclocheilus rhinocerous OX=307959 GN=LOC107746154 PE=3 SV=1\n-------------------------------------------------------------------------------------------------------------------------------------------------------------------------------------------------------------------------------------------------------------------------------------------------------------------------------------------------------------------------------------------------------------------------------------------------------------------------------------------------------------------------------------------------------------------------------------------------------------------AELALALDHLHNLGIVYRDLKPEKY----DRCAAVPFPDFGLSKES-VDQDKKAY----SFCGTVEYMSPEVVNRRGHTQSADWWSLGVLMFEMLTGTLPFQGKDRNETMNMILKAK-LGMPQFLSlEAQSLLRMLFKRNPSNR-----------------------------------------------------------------------------------------------------------------------------------------------------\n>tr|A0A673KP59|A0A673KP59_9TELE/519-673 [subseq from] Ribosomal protein S6 kinase OS=Sinocyclocheilus rhinocerous OX=307959 GN=LOC107746154 PE=3 SV=1\n----------------------------------------------------------------------------------------------------------------------------------------------------------------------------------------------------------------------------------------------------------------------------------------------------------------------------------------------------------------------------------------------------------------------------------------------------------------------------------------------------------------------------------------------------------------------------------------------------------------------TKTVDYLHCQGVVHRDLKPSNILYMDDSGNpdSIRICDFGFAKQLRGDNGLLLTP-----CYTANFVAPEVLMRQGYDAACDIWSLGVLL-YTMLAGYTPFanGPNDTPEEILLRIGSGKFSLsggnwDSVSDsSKDLLSHMLHVDPHQRYSAEQVLKHSW------------------------------------------------------------------------------------------------------------------------------------------\n>tr|A0A287CZE3|A0A287CZE3_ICTTR/591-864 [subseq from] Receptor protein-tyrosine kinase OS=Ictidomys tridecemlineatus OX=43179 GN=EPHA5 PE=4 SV=1\n----------------------------------------------------------------------------------------------------------------------------------------------------------------------------------------------------------------------------------------------------------------------------------------------------------------------------------------------------------------------------------------------------------------------------------------------------------------------------------------------------------------------------------------------------------------------------------------TEYMENGSLDTFLKKNdGQFTVIqLVGMLRGIAAGMKYLSDMGYVHRDLAARNILI--NSNLVCKVSDFGLSRVLEDDPEAAY--TTRGGKIPIRWTAPEAIAFRKFTSASDVWSYGIVMWEVVSYGERPYWEMTNQDViKAVEEGYRLPSPMDCPAALYqLMLDCWQKDRNSRPKFDEIVNmlDKLIRN-PSSLKTLVNASSRVSNLLAEHGPLGSGAYRSVG-EWLEAIKMGRYTEIFMENgYSSMDAVAQVTLEDLRRLGVTLVGHQKKIMNSLQEM----------------------------------------------\n>tr|A0A3B3HFJ1|A0A3B3HFJ1_ORYLA/252-449 [subseq from] Mitogen-activated protein kinase kinase kinase 12 OS=Oryzias latipes OX=8090 GN=LOC101162759 PE=3 SV=1\n---------------------------------------------------------------------------------------------------------------------------------------------------------------------------------------------------------------------------------------------------------------------------------------------------------------------------------------------------------------------------------------------------------------------------------------------------------------------------------------------------------------------------------------------------------------------------------------------------------------VDWSMGIAGGMNYLHLHKIIHRDLKSPNMLITHDD--LVKISDFGTSKELS-DKS--TKMS---FAGTVAWMAPEVIRNEPVSEKVDIWSFGVVLWEMLTG-EIPYKDVDSSAIiwGVGNNSLQLPIPESCPDGFKIlLRQCWNCKPRNRPSFRQILLHLDIASADV-LSTPQETYFKSQAEWREEVKQHFEKIKSEGT--CLHRLDEEL-----------------------------------------------------------------------------------------\n>tr|A0A1G7NJ97|A0A1G7NJ97_9PSEU/125-265 [subseq from] Non-specific serine/threonine protein kinase OS=Lentzea fradiae OX=200378 GN=SAMN05216553_10352 PE=4 SV=1\n-------------------------------------------------------------------------------------------------------------------------------------------------------------------------------------------------------------------------------------------------------------------------------------------------------------------------------------------------------------------------------------------------------------------------------------------------------------------------------------------------------------------------------------------------------------------------------------------------------------------AELADALAYVHAMGVVHRDVKPSNVLMDHDDN--THLADFGLARV--VDTTRLTRPDQVVG--TAAYLAPEQVRGEDLTGAVDVYALGLVLLECLTGQREYQGSEIEAAVARLHRQP--AIPDDLPVHLrRLLTAMTSLSPRRRPSAAE------------------------------------------------------------------------------------------------------------------------------------------------\n>tr|A0A6J2DH02|A0A6J2DH02_ZALCA/591-864 [subseq from] Receptor protein-tyrosine kinase OS=Zalophus californianus OX=9704 GN=EPHA5 PE=4 SV=1\n----------------------------------------------------------------------------------------------------------------------------------------------------------------------------------------------------------------------------------------------------------------------------------------------------------------------------------------------------------------------------------------------------------------------------------------------------------------------------------------------------------------------------------------------------------------------------------------TEYMENGSLDTFLKKNdGQFTVIqLVGMLRGIAAGMKYLSDMGYVHRDLAARNILI--NSNLVCKVSDFGLSRVLEDDPEAAY--TTRGGKIPIRWTAPEAIAFRKFTSASDVWSYGIVMWEVVSYGERPYWEMTNQDViKAVEEGYRLPSPMDCPAALYqLMLDCWQKDRNSRPKFDEIVNmlDKLIRN-PSSLKTLVNASSRVSNLLAEHGPLGSGAYRSVG-EWLEAIKMGRYTEIFMENgYSSMDAVAQVTLEDLRRLGVTLVGHQKKIMNSLQEM----------------------------------------------\n>tr|W2EJ58|W2EJ58_9ACTN/133-272 [subseq from] Non-specific serine/threonine protein kinase OS=Microbispora sp. ATCC PTA-5024 OX=316330 GN=MPTA5024_37345 PE=4 SV=1\n---------------------------------------------------------------------------------------------------------------------------------------------------------------------------------------------------------------------------------------------------------------------------------------------------------------------------------------------------------------------------------------------------------------------------------------------------------------------------------------------------------------------------------------------------------------------------------------------------------------------VAAALTAIHAAGLVHRDLKPANVILSMS---GPRVIDFGVSRAV-DDTR---HTGTGEVVGTPGWWAPEQLQGRPVTPAADVFTWGCLVAYAG-SGRHPFGEGDPMvlAHRVLEAEPDL---GSLPEPLDsLVRRALDREPRHRPTAQDLL----------------------------------------------------------------------------------------------------------------------------------------------\n>tr|A0A6P7IR74|A0A6P7IR74_9TELE/254-450 [subseq from] Mitogen-activated protein kinase kinase kinase 12 OS=Parambassis ranga OX=210632 GN=LOC114438671 PE=3 SV=1\n----------------------------------------------------------------------------------------------------------------------------------------------------------------------------------------------------------------------------------------------------------------------------------------------------------------------------------------------------------------------------------------------------------------------------------------------------------------------------------------------------------------------------------------------------------------------------------------------------------------DWSMGIAGGMNYLHLHKIIHRDLKSPNMLITHDD--LVKISDFGTSKELS-DKS--TKMS---FAGTVAWMAPEVIRNEPVSEKVDIWSFGVVLWEMLTG-EIPYKDVDSSAIiwGVGNNSLQLPIPESCPDGFKIlLRQCWNCKPRNRPSFRQILLHLDIASADV-LSTPQETYFKSQAEWREEVKQHFEKIKSEGT--CLHRLDEEL-----------------------------------------------------------------------------------------\n>tr|A0A7W0KQD3|A0A7W0KQD3_9ACTN/118-257 [subseq from] Non-specific serine/threonine protein kinase OS=Acidimicrobiia bacterium OX=2080302 GN=H0U29_04040 PE=4 SV=1\n----------------------------------------------------------------------------------------------------------------------------------------------------------------------------------------------------------------------------------------------------------------------------------------------------------------------------------------------------------------------------------------------------------------------------------------------------------------------------------------------------------------------------------------------------------------------------------------------------------------ALAAGLAEGLVSLHRAGVVHRDLKPANVLLARDA---PKIIDFGIAH--AGDATSMTR--TGHVVGSAGWMAPEQAAGERVTSAADVFAWASTMTFAATG-RPPFGEGAPAAViyRVVHTEPDLT---GVPEALlPALRAAFAKDPTARPE---------------------------------------------------------------------------------------------------------------------------------------------------\n>tr|A0A4W6F3H9|A0A4W6F3H9_LATCA/253-450 [subseq from] Mitogen-activated protein kinase kinase kinase 12 OS=Lates calcarifer OX=8187 GN=LOC108900211 PE=3 SV=1\n---------------------------------------------------------------------------------------------------------------------------------------------------------------------------------------------------------------------------------------------------------------------------------------------------------------------------------------------------------------------------------------------------------------------------------------------------------------------------------------------------------------------------------------------------------------------------------------------------------------VDWSMGIAGGMNYLHLHKIIHRDLKSPNMLITHDD--LVKISDFGTSKELS-DKS--TKMS---FAGTVAWMAPEVIRNEPVSEKVDIWSFGVVLWEMLTG-EIPYKDVDSSAIiwGVGNNSLQLPIPESCPDGFKIlLRQCWNCKPRNRPSFRQILLHLDIASADV-LSTPQETYFKSQAEWREEVKQHFEKIKSEGT--CLHRLDEEL-----------------------------------------------------------------------------------------\n>tr|A0A1B8F4A2|A0A1B8F4A2_9PEZI/763-879 [subseq from] STE/STE11 protein kinase OS=Pseudogymnoascus sp. 05NY08 OX=1622149 GN=VF21_00995 PE=3 SV=1\n---------------------------------------------------------------------------------------------------------------------------------------------------------------------------------------------------------------------------------------------------------------------------------------------------------------------------------------------------------------------------------------------------------------------------------------------------------------------------------------------------------------------------------------------------------------------------------------------------------LREPLVRSFVRQIVTGLAYLHGRDIVHRDIKGANILVDNKGG--IKISDFGISKKMEASNVlGGAGNSKNRPslQGSVFWMAPEVVKQTKYTRKSDVWSLGCLVIEMMTG-SHPYPDCSQ-----------------------------------------------------------------------------------------------------------------------------------------------------------------------------------------\n>tr|A0A1V9ZH89|A0A1V9ZH89_9STRA/385-667 [subseq from] Kinase OS=Thraustotheca clavata OX=74557 GN=THRCLA_07042 PE=4 SV=1\n----------------------------------------------------------------------------------------------------------------------------------------------------------------------------------------------------------------------------------------------------------------------------------------------------------------------------------------------------------------------------------------------------------------------------------------------------------------------NFQRFRIDhKEIIMRKTIASGGFGVVYL-ATYQDMDVAVKRMLPSaiegNSDGVRdfMDEIRLCASLDHPHIVRFIGVSWST-LKDLSAVLEYMPNGDLA----TLVR------------KKDDSESPSSLKLvWSpETSVKSYSKIQVLSDIISGLSYLHEIQVIHRDLKAKNVLLG--TQYEAKLSDFGTSRQVVLDATM-TA-----EIGTIAWIAPEILKGERYRESADMYSFGVLLSELD-TGESPYGNAVSTNgtalpkpviaMKVIEGElRPEFTESCPPEILKIAKRCLNNDPKQRPTAPEV-----------------------------------------------------------------------------------------------------------------------------------------------\n>tr|A0A2Y9N2H6|A0A2Y9N2H6_DELLE/1587-1743 [subseq from] striated muscle preferentially expressed protein kinase isoform X3 OS=Delphinapterus leucas OX=9749 GN=SPEG PE=3 SV=1\n-----------------------------------------------------------------------------------------------------------------------------------------------------------------------------------------------------------------------------------------------------------------------------------------------------------------------------------------------------------------------------------------------------------------------------------------------------------------------------------------------------------------------------------------------------------------------------------------------------------------YMRQVLEGICYLHKNRVLHLDVKPENLLVWDGveGEEQVRICDFGNAQKLTPGEPQYC------QYGTPEFVAPEVVNQTPVSGVTDIWPVGVVAFLCLTGISPFVGENDRTTlMNIRNYnvafEETTFLSL-SREARGFLIKVLVQD-RLRPTAEETLEHPWFK----------------------------------------------------------------------------------------------------------------------------------------\n>tr|A0A2Y9N2H6|A0A2Y9N2H6_DELLE/2949-3107 [subseq from] striated muscle preferentially expressed protein kinase isoform X3 OS=Delphinapterus leucas OX=9749 GN=SPEG PE=3 SV=1\n--------------------------------------------------------------------------------------------------------------------------------------------------------------------------------------------------------------------------------------------------------------------------------------------------------------------------------------------------------------------------------------------------------------------------------------------------------------------------------------------------------------------------------------------------------------------------------------------------------------------QLLQGLDYLHGRHVLHLDIKPDNLLLAPDNAL--KIVDFGSAQ--PYNPQALR--PLGHRTGTLEFMAPEMVKGDPIGSATDIWGVGV-LTYIMLSGRSPFyePDPQETEARIVGGRFDAFQLypNTSQSATLFLRKVLSVHPWSRPSLQDCLAHP--WLQDAYLMKL-------------------------------------------------------------------------------------------------------------------------------\n>tr|A0A1S6RMZ9|A0A1S6RMZ9_STRHY/117-264 [subseq from] Non-specific serine/threonine protein kinase OS=Streptomyces hygroscopicus OX=1912 GN=SHXM_05729 PE=4 SV=1\n-----------------------------------------------------------------------------------------------------------------------------------------------------------------------------------------------------------------------------------------------------------------------------------------------------------------------------------------------------------------------------------------------------------------------------------------------------------------------------------------------------------------------------------------------------------------------------------------------------------------LAHGLTQALRDIHDAGLVHRDLKPSNVLVTIDG---PRVIDFGIARALETVTDGILTR-SGAVVGSPGFMSPEQVRGERVTPASDIFCLGSVLAYAATG-RQPFGTANSGvHAVMYRIAQEEADLEGLPEGLReLVTDCLKKAPDDRPSLEAL-----------------------------------------------------------------------------------------------------------------------------------------------\n>tr|V7CKB0|V7CKB0_PHAVU/236-356 [subseq from] Protein kinase domain-containing protein OS=Phaseolus vulgaris OX=3885 GN=PHAVU_002G169100g PE=3 SV=1\n--------------------------------------------------------------------------------------------------------------------------------------------------------------------------------------------------------------------------------------------------------------------------------------------------------------------------------------------------------------------------------------------------------------------------------------------------------------------------------------------------------------------------------------------------------------------------------------------------QYLKEKGALSPAtAINFSMDIVRGMAYLHNEpnVIIHRDLKPRNVLLVNSSADHLKVGDFGLSKLITVQSSHDVYKMTGE-TGSYRYMAPEVFKHRRYDKKVDVYSFAMILYEM-LEGEPPFA---------------------------------------------------------------------------------------------------------------------------------------------------------------------------------------------\n>tr|A0A670IPB8|A0A670IPB8_PODMU/637-904 [subseq from] Receptor protein-tyrosine kinase OS=Podarcis muralis OX=64176 GN=EPHA6 PE=4 SV=1\n---------------------------------------------------------------------------------------------------------------------------------------------------------------------------------------------------------------------------------------------------------------------------------------------------------------------------------------------------------------------------------------------------------------------------------------------------------------------------------------------------------VAIKTLKGGYVDRQRRDFLreaSIMGQFDHPNIIRLEGVVTKRSFPTIGVQsLCPRFLREGflnnIPAPHPLSgggSLpPRISSGRPVMIVVEYMENGSlDSFLRKHDGHFTVIqLVGMLRGIASGMKYLSDMGYVHRDLAARNILV--NSNLMCKVSDFGLSRVLEDDPEAAYT--TSGGKIPIRWTAPEAIAYRKFSSASDTWSYGIVMWEVMSYGERPYWEMSNQDVIL-SIEEgyRLPAPMGCPASLHqLMLHCWQKERNHRPKFTDIV----------------------------------------------------------------------------------------------------------------------------------------------\n>tr|A0A1Y1V095|A0A1Y1V095_9FUNG/112-289 [subseq from] Protein kinase domain-containing protein OS=Piromyces finnis OX=1754191 GN=BCR36DRAFT_586725 PE=4 SV=1\n----------------------------------------------------------------------------------------------------------------------------------------------------------------------------------------------------------------------------------------------------------------------------------------------------------------------------------------------------------------------------------------------------------------------------------------------------------------------------------------------------------------------------------------------------------------------------------------------------------------IILREILKGLEYLHSQGKLHRDIKAANILLSATG--DVKLADFGVSGQLT---ATMTKKNTFVG--TPFWMAPEVIKQSGYNDRADIWSLGITA-IEMAKGEPPYADLHPMRVLFLIPKNNPPTLEgNFSKAFkDFITLCLQKDPKIRPSAKDLLKHR-FIKSAKKTSYLTELIERHEQWISEHGNE--------------------------------------------------------------------------------------------------------------\n>tr|A0A2R5H0G3|A0A2R5H0G3_9STRA/467-614 [subseq from] Serine/threonine-protein kinase 4 OS=Hondaea fermentalgiana OX=2315210 GN=FCC1311_100272 PE=4 SV=1\n----------------------------------------------------------------------------------------------------------------------------------------------------------------------------------------------------------------------------------------------------------------------------------------------------------------------------------------------------------------------------------------------------------------------------------------------------------------------------------------------------------------------------------------------------------------------------------------------------------------------LLGLRHLHDQRMIHRDIKAGNILLTND-G-IAKLADFGVSKQLSTIQS---KADTTI--GTPFWMAPEVIQDGRYKTNADVWSLGITLI-EMAEGEPPFTNLHPmRALFVIPKKPPAtFKDpeQWSPEMNDFLAQCLIKEPSLRKSCAELLQHPFV-----------------------------------------------------------------------------------------------------------------------------------------\n>tr|A0A1B8CMM5|A0A1B8CMM5_9PEZI/765-881 [subseq from] STE/STE11 protein kinase OS=Pseudogymnoascus sp. WSF 3629 OX=1622147 GN=VE00_00940 PE=3 SV=1\n---------------------------------------------------------------------------------------------------------------------------------------------------------------------------------------------------------------------------------------------------------------------------------------------------------------------------------------------------------------------------------------------------------------------------------------------------------------------------------------------------------------------------------------------------------------------------------------------------------LREPLVRSFVRQIVTGLAYLHGRDIVHRDIKGANILVDNKGG--IKISDFGISKKMEASNVlGGAGNSKNRPslQGSVFWMAPEVVKQTKYTRKSDVWSLGCLVIEMMTG-SHPYPDCSQ-----------------------------------------------------------------------------------------------------------------------------------------------------------------------------------------\n>tr|A0A0Q9WVH2|A0A0Q9WVH2_DROVI/3224-3396 [subseq from] Uncharacterized protein, isoform F OS=Drosophila virilis OX=7244 GN=Dvir\\GJ19688 PE=3 SV=1\n---------------------------------------------------------------------------------------------------------------------------------------------------------------------------------------------------------------------------------------------------------------------------------------------------------------------------------------------------------------------------------------------------------------------------------------------------------------------------------------------------------------------------------------------------------------------------------------------------LLKRNYYTERVIANYIRQALWGLEHMHDLGVAHMGLTIKDLLISVVGSDYIKVSDFGLSRKINK------HNLSTLDYGMPEFVSPEVVNKEGVSFSHDMWSVGLITYILL-SGRNPFQgvDDRETLTNIREgrwDFKDNIWTHISEDGRDFISRLLVYSPEERMDVKTALKHPWFFMLD-------------------------------------------------------------------------------------------------------------------------------------\n>tr|A0A0Q9WVH2|A0A0Q9WVH2_DROVI/3951-4109 [subseq from] Uncharacterized protein, isoform F OS=Drosophila virilis OX=7244 GN=Dvir\\GJ19688 PE=3 SV=1\n------------------------------------------------------------------------------------------------------------------------------------------------------------------------------------------------------------------------------------------------------------------------------------------------------------------------------------------------------------------------------------------------------------------------------------------------------------------------------------------------------------------------------------------------------------------------------------------------------------------ITQLLDALQYLHWRGYCHLNIQPDNVVMASVRSIQVKLVDFGAAKKVNKLGVKIT--PT----GMLDFQPPEMINEEPVFPQSDIWSLGVLAYLLLSG-CSPFrgADEYETTQNIsfVRYRFENLFKEVTPEATRFIMLLFKRQPTKRPYTDDCLEHRWLMSSDYM-----------------------------------------------------------------------------------------------------------------------------------\n>tr|A0A6P4XIM1|A0A6P4XIM1_PANPR/595-868 [subseq from] Receptor protein-tyrosine kinase OS=Panthera pardus OX=9691 GN=EPHA5 PE=4 SV=1\n----------------------------------------------------------------------------------------------------------------------------------------------------------------------------------------------------------------------------------------------------------------------------------------------------------------------------------------------------------------------------------------------------------------------------------------------------------------------------------------------------------------------------------------------------------------------------------------TEYMENGSLDTFLKKNdGQFTVIqLVGMLRGIAAGMKYLSDMGYVHRDLAARNILI--NSNLVCKVSDFGLSRVLEDDPEAAY--TTRGGKIPIRWTAPEAIAFRKFTSASDVWSYGIVMWEVVSYGERPYWEMTNQDViKAVEEGYRLPSPMDCPAALYqLMLDCWQKDRNSRPKFDEIVNmlDKLIRN-PSSLKTLVNASSRVSNLLAEHGPLGSGAYRSVG-EWLEAIKMGRYTEIFMENgYSSMDAVAQVTLEDLRRLGVTLVGHQKKIMNSLQEM----------------------------------------------\n>tr|A0A667H8K5|A0A667H8K5_LYNCA/595-868 [subseq from] Receptor protein-tyrosine kinase OS=Lynx canadensis OX=61383 GN=EPHA5 PE=4 SV=1\n----------------------------------------------------------------------------------------------------------------------------------------------------------------------------------------------------------------------------------------------------------------------------------------------------------------------------------------------------------------------------------------------------------------------------------------------------------------------------------------------------------------------------------------------------------------------------------------TEYMENGSLDTFLKKNdGQFTVIqLVGMLRGIAAGMKYLSDMGYVHRDLAARNILI--NSNLVCKVSDFGLSRVLEDDPEAAY--TTRGGKIPIRWTAPEAIAFRKFTSASDVWSYGIVMWEVVSYGERPYWEMTNQDViKAVEEGYRLPSPMDCPAALYqLMLDCWQKDRNSRPKFDEIVNmlDKLIRN-PSSLKTLVNASSRVSNLLAEHGPLGSGAYRSVG-EWLEAIKMGRYTEIFMENgYSSMDAVAQVTLEDLRRLGVTLVGHQKKIMNSLQEM----------------------------------------------\n>tr|M3X476|M3X476_FELCA/595-868 [subseq from] Receptor protein-tyrosine kinase OS=Felis catus OX=9685 GN=EPHA5 PE=4 SV=3\n----------------------------------------------------------------------------------------------------------------------------------------------------------------------------------------------------------------------------------------------------------------------------------------------------------------------------------------------------------------------------------------------------------------------------------------------------------------------------------------------------------------------------------------------------------------------------------------TEYMENGSLDTFLKKNdGQFTVIqLVGMLRGIAAGMKYLSDMGYVHRDLAARNILI--NSNLVCKVSDFGLSRVLEDDPEAAY--TTRGGKIPIRWTAPEAIAFRKFTSASDVWSYGIVMWEVVSYGERPYWEMTNQDViKAVEEGYRLPSPMDCPAALYqLMLDCWQKDRNSRPKFDEIVNmlDKLIRN-PSSLKTLVNASSRVSNLLAEHGPLGSGAYRSVG-EWLEAIKMGRYTEIFMENgYSSMDAVAQVTLEDLRRLGVTLVGHQKKIMNSLQEM----------------------------------------------\n>tr|A0A6J1Z7H9|A0A6J1Z7H9_ACIJB/595-868 [subseq from] Receptor protein-tyrosine kinase OS=Acinonyx jubatus OX=32536 GN=EPHA5 PE=4 SV=1\n----------------------------------------------------------------------------------------------------------------------------------------------------------------------------------------------------------------------------------------------------------------------------------------------------------------------------------------------------------------------------------------------------------------------------------------------------------------------------------------------------------------------------------------------------------------------------------------TEYMENGSLDTFLKKNdGQFTVIqLVGMLRGIAAGMKYLSDMGYVHRDLAARNILI--NSNLVCKVSDFGLSRVLEDDPEAAY--TTRGGKIPIRWTAPEAIAFRKFTSASDVWSYGIVMWEVVSYGERPYWEMTNQDViKAVEEGYRLPSPMDCPAALYqLMLDCWQKDRNSRPKFDEIVNmlDKLIRN-PSSLKTLVNASSRVSNLLAEHGPLGSGAYRSVG-EWLEAIKMGRYTEIFMENgYSSMDAVAQVTLEDLRRLGVTLVGHQKKIMNSLQEM----------------------------------------------\n>tr|A0A1W2BKF7|A0A1W2BKF7_9MICO/118-276 [subseq from] Non-specific serine/threonine protein kinase OS=Janibacter indicus OX=857417 GN=SAMN06296429_108105 PE=4 SV=1\n-----------------------------------------------------------------------------------------------------------------------------------------------------------------------------------------------------------------------------------------------------------------------------------------------------------------------------------------------------------------------------------------------------------------------------------------------------------------------------------------------------------------------------------------------------------------------------------------------------REEGPlDAESLLRLARGLAEALRAIHEVGVIHRDLKPGNVLILDGDPV---VIDFGIAH--VADTSRMTM--TGLVMGTPGYLSPELVEGGDVTPATDWWGWAATLVFAATG-RSPFGRGGMEAVLARVCRGDADLRDVDPELAPLLYAALTPDPQLRPDADEVLMA--------------------------------------------------------------------------------------------------------------------------------------------\n>tr|A0A2J6LRE7|A0A2J6LRE7_LACSA/243-412 [subseq from] Protein kinase domain-containing protein OS=Lactuca sativa OX=4236 GN=LSAT_8X48780 PE=3 SV=1\n--------------------------------------------------------------------------------------------------------------------------------------------------------------------------------------------------------------------------------------------------------------------------------------------------------------------------------------------------------------------------------------------------------------------------------------------------------------------------------------------------------------------------------------------------------------------------------------------------QCLKEKGALSPTtAINFALDIARGMAYLHNEpnVIVHRDLKPRNVLLVNTNADHLKVGDFGLSKLIRVQNSHDIYKMTGE-TGSYRYMAPEVFKHRKYDKKVDVFSFAMILFE-MIEGEPPLSnfEAYEAAKYVAEGNRPAFRAKGyTPELKELIENCWAADMNKRPSFLEI-----------------------------------------------------------------------------------------------------------------------------------------------\n>tr|A0A1B8FU68|A0A1B8FU68_9PEZI/764-880 [subseq from] STE/STE11 protein kinase OS=Pseudogymnoascus sp. 03VT05 OX=1622148 GN=VE02_02257 PE=3 SV=1\n---------------------------------------------------------------------------------------------------------------------------------------------------------------------------------------------------------------------------------------------------------------------------------------------------------------------------------------------------------------------------------------------------------------------------------------------------------------------------------------------------------------------------------------------------------------------------------------------------------LREPLVRSFVRQIVTGLAYLHGRDIVHRDIKGANILVDNKGG--IKISDFGISKKMEASNVlGGAGNSKNRPslQGSVFWMAPEVVKQTKYTRKSDVWSLGCLVIEMMTG-SHPYPDCSQ-----------------------------------------------------------------------------------------------------------------------------------------------------------------------------------------\n>tr|A0A7F8Q1M5|A0A7F8Q1M5_LEPWE/685-959 [subseq from] Receptor protein-tyrosine kinase OS=Leptonychotes weddellii OX=9713 GN=EPHA5 PE=4 SV=1\n----------------------------------------------------------------------------------------------------------------------------------------------------------------------------------------------------------------------------------------------------------------------------------------------------------------------------------------------------------------------------------------------------------------------------------------------------------------------------------------------------------------------------------------------------------------------------------------TEYMENGSLDTFLKKNdGQFTVIqLVGMLRGIAAGMKYLSDMGYVHRDLAARNILI--NSNLVCKVSDFGLSRVLEDDPEAAY--TTRGGKIPIRWTAPEAIAFRKFTSASDVWSYGIVMWEVVSYGERPYWEMTNQDViKAVEEGYRLPSPMDCPAALYqLMLDCWQKDRNSRPKFDEIVNmlDKLIRN-PSSLKTLVNASSRVSNLLAEHGPPGSGAYRSVGE-WLEAIKMGRYTEIFMENgYSSMDAVAQVTLEDLRRLGVTLVGHQKKIMNSLQEMK---------------------------------------------\n>tr|A0A0Q9WWN6|A0A0Q9WWN6_DROVI/3228-3400 [subseq from] Uncharacterized protein, isoform D OS=Drosophila virilis OX=7244 GN=Dvir\\GJ19688 PE=3 SV=1\n---------------------------------------------------------------------------------------------------------------------------------------------------------------------------------------------------------------------------------------------------------------------------------------------------------------------------------------------------------------------------------------------------------------------------------------------------------------------------------------------------------------------------------------------------------------------------------------------------LLKRNYYTERVIANYIRQALWGLEHMHDLGVAHMGLTIKDLLISVVGSDYIKVSDFGLSRKINK------HNLSTLDYGMPEFVSPEVVNKEGVSFSHDMWSVGLITYILL-SGRNPFQgvDDRETLTNIREgrwDFKDNIWTHISEDGRDFISRLLVYSPEERMDVKTALKHPWFFMLD-------------------------------------------------------------------------------------------------------------------------------------\n>tr|A0A0Q9WWN6|A0A0Q9WWN6_DROVI/3955-4113 [subseq from] Uncharacterized protein, isoform D OS=Drosophila virilis OX=7244 GN=Dvir\\GJ19688 PE=3 SV=1\n------------------------------------------------------------------------------------------------------------------------------------------------------------------------------------------------------------------------------------------------------------------------------------------------------------------------------------------------------------------------------------------------------------------------------------------------------------------------------------------------------------------------------------------------------------------------------------------------------------------ITQLLDALQYLHWRGYCHLNIQPDNVVMASVRSIQVKLVDFGAAKKVNKLGVKIT--PT----GMLDFQPPEMINEEPVFPQSDIWSLGVLAYLLLSG-CSPFrgADEYETTQNIsfVRYRFENLFKEVTPEATRFIMLLFKRQPTKRPYTDDCLEHRWLMSSDYM-----------------------------------------------------------------------------------------------------------------------------------\n>tr|A0A3S8W6Y4|A0A3S8W6Y4_9ACTN/117-266 [subseq from] Non-specific serine/threonine protein kinase OS=Streptomyces sp. WAC 01529 OX=2203205 GN=DMA15_08825 PE=4 SV=1\n----------------------------------------------------------------------------------------------------------------------------------------------------------------------------------------------------------------------------------------------------------------------------------------------------------------------------------------------------------------------------------------------------------------------------------------------------------------------------------------------------------------------------------------------------------------------------------------------------------------ALASGLALALTEIHTAGLIHRDLKPGNVLVTVDG---PRVIDFGIARALETLAEgPMTR--TGAVIGSPGFMSPEQVRGQRLTPASDIFCLGSVLAYAATG-RSPFGTTdsglHALMFRVAEEEPDL---AGVPESLlGLVQQCLQKDPALRPTAQDVA----------------------------------------------------------------------------------------------------------------------------------------------\n>tr|A0A3Q7T6B9|A0A3Q7T6B9_VULVU/179-358 [subseq from] Ribosomal protein S6 kinase OS=Vulpes vulpes OX=9627 GN=RPS6KA6 PE=3 SV=1\n-------------------------------------------------------------------------------------------------------------------------------------------------------------------------------------------------------------------------------------------------------------------------------------------------------------------------------------------------------------------------------------------------------------------------------------------------------------------------------------------------------------------------------------------------------------------------------------------------------------------AELALALDHLHQLGIVYRDLKPENILLDEigHIKLTENFGPVHFKEAsvLLLQDFGLSKESVDqekkaySFCGTVEYMAPEVVNRRGHSQSADWWSYGVLMFEMLTGTLPFQGKDRNETMNMILKAK-LGMPQFLsAEAQSLLRMLFKRNPANRlgSeGVEEIKRHLFFANVDWNRLYRRE-----------------------------------------------------------------------------------------------------------------------------\n>tr|A0A3Q7T6B9|A0A3Q7T6B9_VULVU/546-715 [subseq from] Ribosomal protein S6 kinase OS=Vulpes vulpes OX=9627 GN=RPS6KA6 PE=3 SV=1\n------------------------------------------------------------------------------------------------------------------------------------------------------------------------------------------------------------------------------------------------------------------------------------------------------------------------------------------------------------------------------------------------------------------------------------------------------------------------------------------------------------------------------------------------------------------------------------------------------------------------TIDYLHCQGVVHRDLKPSNILYMDESANAdsIRICDFGFAKQLRGENGLLLTP-----CYTANFVAPEVLMQQGYDAACDIWSLG-VIFYTMLAGYTPFanGPNDTPEEILLHIGNGKFSLsggnwDNISDgAKDLLSHMLHMDPHQRYTTEQVLKHSWITHRDQLL---NDQPNRNDM----------------------------------------------------------------------------------------------------------------------\n>tr|A0A1Y1UQ88|A0A1Y1UQ88_9TREE/99-272 [subseq from] Protein kinase domain-containing protein OS=Kockovaella imperatae OX=4999 GN=BD324DRAFT_644621 PE=4 SV=1\n----------------------------------------------------------------------------------------------------------------------------------------------------------------------------------------------------------------------------------------------------------------------------------------------------------------------------------------------------------------------------------------------------------------------------------------------------------------------------------------------------------------------------------------------------------------------------------------------------LKKFGkFPESLVAVYISQVLEGLLYLHEQGVIHRDIKGANILTNKDGS--VKLADFGVSSRAAGP---VVDGGDHEVVGSPYWMAPEVIEQSGASTASDIWSVGCVVVELL-EGKPPYGNLAPMQAlwRIVQDESVKIPDGASPVVKDFLYHCFQKDPNLRITAKKLLRHPWMQSARRNL----------------------------------------------------------------------------------------------------------------------------------\n>tr|A0A7R9YCZ9|A0A7R9YCZ9_9STRA/213-309 [subseq from] Non-specific serine/threonine protein kinase (Fragment) OS=Pinguiococcus pyrenoidosus OX=172671 GN=PPYR1160_LOCUS9914 PE=3 SV=1\n-------------------------------------------------------------------------------------------------------------------------------------------------------------------------------------------------------------------------------------------------------------------------------------------------------------------------------------------------------------------------------------------------------------------------------------------------------------------------------------------------------------------------------------------------------------------------------------------------------------------AEIVEALEHLHKHGIVHRDLKPENILVDKHGHL--KMTDFGTALKEE--SE--GRHNSFV--GTAEYVSPEVLRNESATMSVDLWALGCIIFQMLT-GKPPFQSDS------------------------------------------------------------------------------------------------------------------------------------------------------------------------------------------\n>tr|A0A673VRJ5|A0A673VRJ5_SALTR/1133-1288 [subseq from] Striated muscle preferentially expressed protein kinase-like OS=Salmo trutta OX=8032 GN=LOC115196320 PE=3 SV=1\n------------------------------------------------------------------------------------------------------------------------------------------------------------------------------------------------------------------------------------------------------------------------------------------------------------------------------------------------------------------------------------------------------------------------------------------------------------------------------------------------------------------------------------------------------------------------------------------------------------------IQQVLEGVSYLHQKDIVHLDIKPENILMAGRHSDNIRICDFGNAVKLETNEAHYC------KYGTPEFVAPEIVNQTPVSKATDIWPIGVITYLCLTGVSPFAGENDRCTVlNIRNQNvafEESMFADLCREAKGFVIKLLVAD-RLRPNATESLRHPWFKTS--------------------------------------------------------------------------------------------------------------------------------------\n>tr|A0A673VRJ5|A0A673VRJ5_SALTR/2493-2591 [subseq from] Striated muscle preferentially expressed protein kinase-like OS=Salmo trutta OX=8032 GN=LOC115196320 PE=3 SV=1\n-------------------------------------------------------------------------------------------------------------------------------------------------------------------------------------------------------------------------------------------------------------------------------------------------------------------------------------------------------------------------------------------------------------------------------------------------------------------------------------------------------------------------------------------------------------------------------------------------------------------VQILQGLEYLHNRRILHLDIKPDNVMVT-NLN-VIKIVDFGSAQNF--NPLSLKQYNSGLG--TLEYMSPEMVKGDVVGPPADIWSLG-VLTYVMLSGRLPFQDKD------------------------------------------------------------------------------------------------------------------------------------------------------------------------------------------\n>tr|A0A507DW19|A0A507DW19_9FUNG/317-466 [subseq from] Uncharacterized protein OS=Powellomyces hirtus OX=109895 GN=PhCBS80983_g04896 PE=4 SV=1\n-----------------------------------------------------------------------------------------------------------------------------------------------------------------------------------------------------------------------------------------------------------------------------------------------------------------------------------------------------------------------------------------------------------------------------------------------------------------------------------------------------------------------------------------------------------------------------------------------------------------YSEDILRGLVYLHDQGVVHCDLKCANILTTKDSNV--KLSDFGVSKVLNG----V-GEDEGAIAGTPYWMAPEIIELKGASTASDIWSLGCTVIEMIT-GKPPYLDLKNpmtALFRIVEDESPPLPADISPELRDFFSLCFQRDVSKRATARDLLNHE-------------------------------------------------------------------------------------------------------------------------------------------\n>tr|A0A7K4L971|A0A7K4L971_9AVES/705-979 [subseq from] Receptor protein-tyrosine kinase (Fragment) OS=Crypturellus undulatus OX=48396 GN=Epha5 PE=4 SV=1\n----------------------------------------------------------------------------------------------------------------------------------------------------------------------------------------------------------------------------------------------------------------------------------------------------------------------------------------------------------------------------------------------------------------------------------------------------------------------------------------------------------------------------------------------------------------------------------------TEYMENGSLDTFLKKNdGQFTVIqLVGMLRGIASGMKYLSDMGYVHRDLAARNILI--NSNLVCKVSDFGLSRVLEDDPEAAY--TTRGGKIPIRWTAPEAIAFRKFTSASDVWSYGIVMWEVMSYGERPYWEMTNQDViKAVEEGYRLPSPMDCPAALYqLMLDCWQKDRNSRPKFDEIVSmlDKLIRN-PSSLKTLVNASSRVSnllVEHSPVGSGAYRSVGEWLEAIKMGRYTE----IFMENgYSSMDAVAQVTLEDLRRLGVTLVGHQKKIMSSLQELK---------------------------------------------\n>tr|A0A6I5MWF8|A0A6I5MWF8_STRRO/28-166 [subseq from] Non-specific serine/threonine protein kinase (Fragment) OS=Streptomyces rochei OX=1928 GN=G3I25_15805 PE=4 SV=1\n----------------------------------------------------------------------------------------------------------------------------------------------------------------------------------------------------------------------------------------------------------------------------------------------------------------------------------------------------------------------------------------------------------------------------------------------------------------------------------------------------------------------------------------------------------------------------------------------------------------------GEALAAVHDLGLVHRDVKPSNVLLTLDGPL---LIDFGIARAT-DGTASLT--STGVSIGSPGYMSPEQILGKGVTGAADVFSLGAVLAYAATGEPPFPGDSSAAlLYKVVHEEPSLGTLDG--ELRELVAACLAKDPSARPAPGEV-----------------------------------------------------------------------------------------------------------------------------------------------\n>tr|A0A2Y9MWQ7|A0A2Y9MWQ7_DELLE/1608-1764 [subseq from] striated muscle preferentially expressed protein kinase isoform X2 OS=Delphinapterus leucas OX=9749 GN=SPEG PE=3 SV=1\n-----------------------------------------------------------------------------------------------------------------------------------------------------------------------------------------------------------------------------------------------------------------------------------------------------------------------------------------------------------------------------------------------------------------------------------------------------------------------------------------------------------------------------------------------------------------------------------------------------------------YMRQVLEGICYLHKNRVLHLDVKPENLLVWDGveGEEQVRICDFGNAQKLTPGEPQYC------QYGTPEFVAPEVVNQTPVSGVTDIWPVGVVAFLCLTGISPFVGENDRTTlMNIRNYnvafEETTFLSL-SREARGFLIKVLVQD-RLRPTAEETLEHPWFK----------------------------------------------------------------------------------------------------------------------------------------\n>tr|A0A2Y9MWQ7|A0A2Y9MWQ7_DELLE/2970-3128 [subseq from] striated muscle preferentially expressed protein kinase isoform X2 OS=Delphinapterus leucas OX=9749 GN=SPEG PE=3 SV=1\n--------------------------------------------------------------------------------------------------------------------------------------------------------------------------------------------------------------------------------------------------------------------------------------------------------------------------------------------------------------------------------------------------------------------------------------------------------------------------------------------------------------------------------------------------------------------------------------------------------------------QLLQGLDYLHGRHVLHLDIKPDNLLLAPDNAL--KIVDFGSAQ--PYNPQALR--PLGHRTGTLEFMAPEMVKGDPIGSATDIWGVGV-LTYIMLSGRSPFyePDPQETEARIVGGRFDAFQLypNTSQSATLFLRKVLSVHPWSRPSLQDCLAHP--WLQDAYLMKL-------------------------------------------------------------------------------------------------------------------------------\n>tr|A0A538FWA2|A0A538FWA2_9ACTN/101-212 [subseq from] Non-specific serine/threonine protein kinase OS=Actinobacteria bacterium OX=1883427 GN=E6G19_07505 PE=4 SV=1\n-----------------------------------------------------------------------------------------------------------------------------------------------------------------------------------------------------------------------------------------------------------------------------------------------------------------------------------------------------------------------------------------------------------------------------------------------------------------------------------------------------------------------------------------------------------------------------------------------------RRRGRLEPAeTVALALQACSGLETAHEAGLVHRDIKPQNLLIASDGTL--KIADFGIARSL--DGTQLTQEGTVLG--TAGYLAPEQAKGERVTAAADIYALGAVLYELL-AGRPPYEA--------------------------------------------------------------------------------------------------------------------------------------------------------------------------------------------\n>tr|A0A6G3D8Y0|A0A6G3D8Y0_9ACTN/113-267 [subseq from] Non-specific serine/threonine protein kinase (Fragment) OS=Streptomyces sp. SID5914 OX=2690313 GN=GTY44_15735 PE=4 SV=1\n----------------------------------------------------------------------------------------------------------------------------------------------------------------------------------------------------------------------------------------------------------------------------------------------------------------------------------------------------------------------------------------------------------------------------------------------------------------------------------------------------------------------------------------------------------------------------------------------------------------RSVRTLGAGLAHalqdIHAAGIVHRDLKPSNVLVTIDG---PRVIDFGIARALQTVTDgGLTR--TGALVGSPGFMAPEQVRGDRVTPACDVFCLGSVLTYAAT-GKLPFGPaNSGAHALMFRiAQEDPDL-TGVPEGIaDLVRDCLRKDPAARPGLAEVLE---------------------------------------------------------------------------------------------------------------------------------------------\n>tr|A0A2V2ALG7|A0A2V2ALG7_9ACTN/119-273 [subseq from] Non-specific serine/threonine protein kinase OS=Streptomyces sp. CG 926 OX=1882405 GN=BCL76_11672 PE=4 SV=1\n----------------------------------------------------------------------------------------------------------------------------------------------------------------------------------------------------------------------------------------------------------------------------------------------------------------------------------------------------------------------------------------------------------------------------------------------------------------------------------------------------------------------------------------------------------------------------------------------------------PARALWLLLREAAAGLAAVHALDMVHRDLKPSNVMLTLGG---LTLIDFGVAR--AAEQSQLTR--TGMVVGTPAYMAPEQASGrKRLSGATDVFALGSVLAYAAC-GQPPFGDESGHGVlyRIVHEEPDLEPLRDLePDLAELVAACLDKDPEGRPTATELL----------------------------------------------------------------------------------------------------------------------------------------------\n>tr|A0A0V0XR31|A0A0V0XR31_TRIPS/128-275 [subseq from] Serine/threonine-protein kinase PLK OS=Trichinella pseudospiralis OX=6337 GN=Plk1 PE=3 SV=1\n----------------------------------------------------------------------------------------------------------------------------------------------------------------------------------------------------------------------------------------------------------------------------------------------------------------------------------------------------------------------------------------------------------------------------------------------------------------------------------------------------------------------------------------------------------------------------------------------------------------YFLHQIVDATIYLHENRIIHRDLKLGNLFI--NDDMMVKLGDFGLATKLDYDGE---RKKTLC--GTPNYIAPEMLSKKGHSYEVDLWAIGCILYTLLVG-NPPFETSSLKDTYSRIQRNDYHLPSRLsPAARHMILRLLQSDPKNRPTIKETLNF--------------------------------------------------------------------------------------------------------------------------------------------\n>tr|A0A852B604|A0A852B604_9CORV/649-922 [subseq from] EPHA5 protein (Fragment) OS=Chloropsis cyanopogon OX=1218682 GN=Epha5 PE=4 SV=1\n----------------------------------------------------------------------------------------------------------------------------------------------------------------------------------------------------------------------------------------------------------------------------------------------------------------------------------------------------------------------------------------------------------------------------------------------------------------------------------------------------------------------------------------------------------------------------------------TEYMENGSLDTFLKKNdGQFTVIqLVGMLRGIASGMKYLSDMGYVHRDLAARNILI--NSNLVCKVSDFGLSRVLEDDPEAAY--TTRGGKIPIRWTAPEAIAFRKFTSASDIWSYGIVMWEVMSYGERPYWEMTNQDViKAVEEGYRLPSPMDCPAALYqLMLDCWQKDRNSRPKFDEIVSmlDKLIRN-PSSLKTLVNASSRVSnllVEHSPVGSGAYRSVGEWLEAIKMGRYTE----IFMENgYSSMDAVAQVTLEDLRRLGVTLVGHQKKIMNSLQEM----------------------------------------------\n>tr|A0A4W3HE95|A0A4W3HE95_CALMI/675-875 [subseq from] Receptor protein-tyrosine kinase OS=Callorhinchus milii OX=7868 GN=EPHA5 PE=4 SV=1\n---------------------------------------------------------------------------------------------------------------------------------------------------------------------------------------------------------------------------------------------------------------------------------------------------------------------------------------------------------------------------------------------------------------------------------------------------------------------------------------------------------------------------------------------------------------------------------------VTEYMENGSlDTFLKKNDGHFTVIqLVGILRGIASGMRYLSDMGYVHRDLAARNILV--NSNLVSKVSDFGLSRVLEDDPEAAY--TTRGGKIPIRWTAPEAIAYRKFTSASDVWSYGIVMWEVMSYGERPYWDMTNQDViKAVEEGYRLPSPMDCPAALYqLMLDCWQKERNSRPKFEEIVSilDKLI-RNPCSLKTLVNSSTRM------------------------------------------------------------------------------------------------------------------------\n>tr|A0A093ZFZ6|A0A093ZFZ6_9PEZI/736-878 [subseq from] Uncharacterized protein OS=Pseudogymnoascus sp. VKM F-3775 OX=1420901 GN=V491_06224 PE=3 SV=1\n-------------------------------------------------------------------------------------------------------------------------------------------------------------------------------------------------------------------------------------------------------------------------------------------------------------------------------------------------------------------------------------------------------------------------------------------------------------------------------------------------------------------------------------------------------------------------------SSSANSLNIFLEYVPGGSVQTMLNsYGaLREPLVRSFVRQIVTGLAYLHGRDIVHRDIKGANILVDNKGG--IKISDFGISKKMEASNVlGGAGNSKNRPslQGSVFWMAPEVVKQTKYTRKSDVWSLGCLVIEMMTG-SHPYPDC-------------------------------------------------------------------------------------------------------------------------------------------------------------------------------------------\n>tr|A0A673X8Z4|A0A673X8Z4_SALTR/284-438 [subseq from] Receptor protein-tyrosine kinase OS=Salmo trutta OX=8032 GN=EPHB3 PE=4 SV=1\n-------------------------------------------------------------------------------------------------------------------------------------------------------------------------------------------------------------------------------------------------------------------------------------------------------------------------------------------------------------------------------------------------------------------------------------------------------------------------------------------------------------------------------------------------------------------------------------------------------------QLVGMLRGIAAGMKYLSDMNYVHRDLAARNILV--NSNLVCKVSDFGLSRFLEDDAMDPTYTSSLGGKIPIRWTAPEAIAYRKFTSASDVWSYGIVMWEVMSYGERPYWDMSNQDViNAVEQDYRLPPPMDCPTALHqLMLDCWVKERNLRPKFSQI-----------------------------------------------------------------------------------------------------------------------------------------------\n>tr|Q9S792|Q9S792_TOBAC/144-311 [subseq from] Calcium/calmodulin dependent protein kinase OS=Nicotiana tabacum OX=4097 GN=CCaMK PE=2 SV=1\n-----------------------------------------------------------------------------------------------------------------------------------------------------------------------------------------------------------------------------------------------------------------------------------------------------------------------------------------------------------------------------------------------------------------------------------------------------------------------------------------------------------------------------------------------------------------------------------------------------------------VVRQIAKGLEALHGASIVHRDLKPENCLFLnKDENSPLKIMDFGLSSI-----EDFANPVVGL-FGSIDYVSPEALSRENITTKSDIWSLGVILYILLSGY-PPFiaPSNRKKQQMILNGQFsfDEKTWKNIsSSAKQLISSLLKVDPNMRPTAQEILEHPWV-TGDLAKQEQMDA----------------------------------------------------------------------------------------------------------------------------\n>tr|F2UJC6|F2UJC6_SALR5/139-302 [subseq from] Serine/threonine protein kinase OS=Salpingoeca rosetta (strain ATCC 50818 / BSB-021) OX=946362 GN=PTSG_12707 PE=4 SV=1\n--------------------------------------------------------------------------------------------------------------------------------------------------------------------------------------------------------------------------------------------------------------------------------------------------------------------------------------------------------------------------------------------------------------------------------------------------------------------------------------------------------------------------------------------------------------------------------------------------------GVPSEALLFIAHQVLKALAFLHThLSVVHRDVKPSNVLI--NSRAQVKICDFGISKKISrsaADTYVGTFQYMAP-ERITRDQSAEEEETPRDFK-SDVWSLGLTL--CEAGhGFYPYPDARAqlaQLTNIVHGQVPrLYSPAHAFDLAHITAQCLSKDPSERPSCQSLL----------------------------------------------------------------------------------------------------------------------------------------------\n>tr|F2UJC6|F2UJC6_SALR5/1573-1651 [subseq from] Serine/threonine protein kinase OS=Salpingoeca rosetta (strain ATCC 50818 / BSB-021) OX=946362 GN=PTSG_12707 PE=4 SV=1\n----------------------------------------------------------------------------------------------------------------------------------------------------------------------------------------------------------------------------------------------------------------------------------------------------------------------------------------------------------------------------------------------------------------------------------------------------------------------------------------------------------------------------------------------------------------------------------------------GAGGEVYTTSTTVPEFKLQLLRDVAGGMAFIHSLGHVHRDLKSGNVLV--SSHLRAKIADFGSIRQCL--TRPRSKSTFAVGG--------------------------------------------------------------------------------------------------------------------------------------------------------------------------------------------------------------------------------------\n>tr|A0A2Y9MRC7|A0A2Y9MRC7_DELLE/1617-1773 [subseq from] striated muscle preferentially expressed protein kinase isoform X1 OS=Delphinapterus leucas OX=9749 GN=SPEG PE=3 SV=1\n-----------------------------------------------------------------------------------------------------------------------------------------------------------------------------------------------------------------------------------------------------------------------------------------------------------------------------------------------------------------------------------------------------------------------------------------------------------------------------------------------------------------------------------------------------------------------------------------------------------------YMRQVLEGICYLHKNRVLHLDVKPENLLVWDGveGEEQVRICDFGNAQKLTPGEPQYC------QYGTPEFVAPEVVNQTPVSGVTDIWPVGVVAFLCLTGISPFVGENDRTTlMNIRNYnvafEETTFLSL-SREARGFLIKVLVQD-RLRPTAEETLEHPWFK----------------------------------------------------------------------------------------------------------------------------------------\n>tr|A0A2Y9MRC7|A0A2Y9MRC7_DELLE/2979-3137 [subseq from] striated muscle preferentially expressed protein kinase isoform X1 OS=Delphinapterus leucas OX=9749 GN=SPEG PE=3 SV=1\n--------------------------------------------------------------------------------------------------------------------------------------------------------------------------------------------------------------------------------------------------------------------------------------------------------------------------------------------------------------------------------------------------------------------------------------------------------------------------------------------------------------------------------------------------------------------------------------------------------------------QLLQGLDYLHGRHVLHLDIKPDNLLLAPDNAL--KIVDFGSAQ--PYNPQALR--PLGHRTGTLEFMAPEMVKGDPIGSATDIWGVGV-LTYIMLSGRSPFyePDPQETEARIVGGRFDAFQLypNTSQSATLFLRKVLSVHPWSRPSLQDCLAHP--WLQDAYLMKL-------------------------------------------------------------------------------------------------------------------------------\n>tr|A0A222SZN3|A0A222SZN3_9ACTN/117-264 [subseq from] Non-specific serine/threonine protein kinase OS=Streptomyces sp. 11-1-2 OX=1851167 GN=CGL27_25595 PE=4 SV=1\n-----------------------------------------------------------------------------------------------------------------------------------------------------------------------------------------------------------------------------------------------------------------------------------------------------------------------------------------------------------------------------------------------------------------------------------------------------------------------------------------------------------------------------------------------------------------------------------------------------------------LAHGLTQALRDIHDAGLVHRDLKPSNVLVTIDG---PRVIDFGIARALETVTDGILTR-SGAVVGSPGFMSPEQVRGERVTPASDIFCLGSVLAYAATG-RQPFGTANSGvHAVMYRIAQEEADLEGLPEGLReLVTDCLKKAPDDRPSLEAL-----------------------------------------------------------------------------------------------------------------------------------------------\n>tr|A0A7R9YSQ7|A0A7R9YSQ7_9CHLO/142-325 [subseq from] Hypothetical protein (Fragment) OS=Chlamydomonas euryale OX=1486919 GN=CEUR00632_LOCUS3282 PE=3 SV=1\n----------------------------------------------------------------------------------------------------------------------------------------------------------------------------------------------------------------------------------------------------------------------------------------------------------------------------------------------------------------------------------------------------------------------------------------------------------------------------------------------------------------------------------------------------------------------------------------------------LLENGTYSErQAASAARSVLEALQYCHSLGVVHRDLKPENLLLAHSGpGAQLKLADFGLSAMVPRaalqDPHKRAMDSAGLlhdSVGSPYYVAPEVLMARSYGKEVDVWSLGAVLFIAL-GGYPPFDGANEQAIlkTVVYDPLSFAdpTWDGISKgAKDILTRMLTKDPKRRATIPELLAHPWLL----------------------------------------------------------------------------------------------------------------------------------------\n>tr|A0A7L0MGK2|A0A7L0MGK2_9PSIT/649-922 [subseq from] Receptor protein-tyrosine kinase (Fragment) OS=Amazona guildingii OX=175529 GN=Epha5 PE=4 SV=1\n----------------------------------------------------------------------------------------------------------------------------------------------------------------------------------------------------------------------------------------------------------------------------------------------------------------------------------------------------------------------------------------------------------------------------------------------------------------------------------------------------------------------------------------------------------------------------------------TEYMENGSLDTFLKKNdGQFTVIqLVGMLRGIASGMKYLSDMGYVHRDLAARNILI--NSNLVCKVSDFGLSRVLEDDPEAAY--TTRGGKIPIRWTAPEAIAFRKFTSASDVWSYGIVMWEVMSYGERPYWEMTNQDViKAVEEGYRLPSPMDCPAALYqLMLDCWQKDRNTRPKFDEIVSmlDKLIRN-PSSLKTLVNASSRVSnllVEHSPVGSGAYRSVGEWLEAIKMGRYTE----IFMENgYSSMDAVAQVTLEDLRRLGVTLVGHQKKIMNSLQEM----------------------------------------------\n>tr|A0A3P9J7X4|A0A3P9J7X4_ORYLA/252-449 [subseq from] Mitogen-activated protein kinase kinase kinase 12 OS=Oryzias latipes OX=8090 PE=3 SV=1\n---------------------------------------------------------------------------------------------------------------------------------------------------------------------------------------------------------------------------------------------------------------------------------------------------------------------------------------------------------------------------------------------------------------------------------------------------------------------------------------------------------------------------------------------------------------------------------------------------------------VDWSMGIAGGMNYLHLHKIIHRDLKSPNMLITHDD--LVKISDFGTSKELS-DKS--TKMS---FAGTVAWMAPEVIRNEPVSEKVDIWSFGVVLWEMLTG-EIPYKDVDSSAIiwGVGNNSLQLPIPESCPDGFKIlLRQCWNCKPRNRPSFRQILLHLDIASADV-LSTPQETYFKSQAEWREEVKQHFEKIKSEGT--CLHRLDEEL-----------------------------------------------------------------------------------------\n>tr|A0A507CCA6|A0A507CCA6_9FUNG/341-503 [subseq from] Protein kinase domain-containing protein OS=Synchytrium microbalum OX=1806994 GN=SmJEL517_g01941 PE=4 SV=1\n----------------------------------------------------------------------------------------------------------------------------------------------------------------------------------------------------------------------------------------------------------------------------------------------------------------------------------------------------------------------------------------------------------------------------------------------------------------------------------------------------------------------------------------------------------------------------------------------------------PEDFIRSIVYQILLGLEYIHAHYIVHRDIKGANILITEEG--IAKIADFGISRRsdIPYKHNARMTNM----TGSVFWMAPEVVEGKGYSAKVDIWSLACTMIEMYT-GQLPWGSNPDEAQTIYNlGHKAIPQLpsNACPEALDLMKQCLTLDEESRPTATELLNHPFFG----------------------------------------------------------------------------------------------------------------------------------------\n>tr|A0A3S2MNM7|A0A3S2MNM7_ORYJA/253-450 [subseq from] Mitogen-activated protein kinase kinase kinase 12 OS=Oryzias javanicus OX=123683 GN=OJAV_G00068090 PE=3 SV=1\n---------------------------------------------------------------------------------------------------------------------------------------------------------------------------------------------------------------------------------------------------------------------------------------------------------------------------------------------------------------------------------------------------------------------------------------------------------------------------------------------------------------------------------------------------------------------------------------------------------------VDWSMGIAGGMNYLHLHKIIHRDLKSPNMLITHDD--LVKISDFGTSKELS-DKS--TKMS---FAGTVAWMAPEVIRNEPVSEKVDIWSFGVVLWEMLTG-EIPYKDVDSSAIiwGVGNNSLQLPIPESCPDGFKIlLRQCWNCKPRNRPSFRQILLHLDIASADV-LSTPQETYFKSQAEWREEVKQHFEKIKSEGT--CLHRLDEEL-----------------------------------------------------------------------------------------\n>tr|S2YFW0|S2YFW0_9ACTN/113-267 [subseq from] Non-specific serine/threonine protein kinase OS=Streptomyces sp. HGB0020 OX=1078086 GN=HMPREF1211_07406 PE=4 SV=1\n----------------------------------------------------------------------------------------------------------------------------------------------------------------------------------------------------------------------------------------------------------------------------------------------------------------------------------------------------------------------------------------------------------------------------------------------------------------------------------------------------------------------------------------------------------------------------------------------------------------RSVRILAAGLAHalkdIHAAGIIHRDLKPSNVLVTIDG---PRVIDFGIARALETVTDgGLTR--TGALVGSPGFMAPEQVRGDRITPACDVFCLGSVLAYAATGA-LPFGTAN-SGVHALmfRiAQEDP-DLEGVPEGIaDLVSDCLKKDPAVRPTLDQVLE---------------------------------------------------------------------------------------------------------------------------------------------\n>tr|A0A536DPS3|A0A536DPS3_9CHLR/99-260 [subseq from] Non-specific serine/threonine protein kinase OS=Chloroflexi bacterium OX=2026724 GN=E6I42_03695 PE=4 SV=1\n--------------------------------------------------------------------------------------------------------------------------------------------------------------------------------------------------------------------------------------------------------------------------------------------------------------------------------------------------------------------------------------------------------------------------------------------------------------------------------------------------------------------------------------------------------------------------------------------------DIMKRGPLDTLTAWRYLREIGDGLQHAHDAGIVHRDLKPTNVLIHADG--RALLADFGLARGAGQPTH-LT--TIGLAIGTPGYMAPEQVMGHDVDRRADIYAMGALTFEMLTG-RLPYvGANrMEVAYSTVNSPipSAVGLSANLPDELdQLLSRVLAKDPNQRPQT--------------------------------------------------------------------------------------------------------------------------------------------------\n>tr|A0A6I5HJE8|A0A6I5HJE8_9ACTN/114-260 [subseq from] Non-specific serine/threonine protein kinase OS=Streptomyces sp. SID486 OX=2690264 GN=GT045_33835 PE=4 SV=1\n--------------------------------------------------------------------------------------------------------------------------------------------------------------------------------------------------------------------------------------------------------------------------------------------------------------------------------------------------------------------------------------------------------------------------------------------------------------------------------------------------------------------------------------------------------------------------------------------------------------VRALGAGLAEALTAVHELGLVHRDVKPSNVLLTLDGPL---LIDFGIARAM-AGTASLT--STGVSVGSPGYMAPEQILGEGVTGAADVFSLGAVLAYAATGEPPFRGDSSAALlYKVVHEEPELGALT--GEAREVARACLAKDPAARPGPAEV-----------------------------------------------------------------------------------------------------------------------------------------------\n>tr|A0A7Y2S6X8|A0A7Y2S6X8_9ACTN/122-272 [subseq from] Non-specific serine/threonine protein kinase OS=Streptomyces sp. PKU-MA01144 OX=2729138 GN=HHX38_00970 PE=4 SV=1\n----------------------------------------------------------------------------------------------------------------------------------------------------------------------------------------------------------------------------------------------------------------------------------------------------------------------------------------------------------------------------------------------------------------------------------------------------------------------------------------------------------------------------------------------------------------------------------------------------------------TLAAGLARALADIHSAGIVHRDLKPSNVLITIDG---PRVIDFGIARALGTATdGGLTR--TGALVGSPGFMAPEQIRGDRVTPSCDVFCLGSVLAYA-AGGRMPFGSAdsgvHAQMFRIAEEEPDL---SAVPEPLRgLIRDCLHKDPGSRPTLEQIRE---------------------------------------------------------------------------------------------------------------------------------------------\n>tr|A0A4S2ISL0|A0A4S2ISL0_9ACTN/114-284 [subseq from] Non-specific serine/threonine protein kinase OS=Streptomyces sp. S816 OX=2283197 GN=DV517_66470 PE=4 SV=1\n------------------------------------------------------------------------------------------------------------------------------------------------------------------------------------------------------------------------------------------------------------------------------------------------------------------------------------------------------------------------------------------------------------------------------------------------------------------------------------------------------------------------------------------------------------------------------------------------NVRLFLKNYTPftSHVAVSVAAQIAEAFIHTHERSVVHRDLKPENLVISETG--VVFLIDFGIGKQLG-ITSTLTQPGSTLG--TWGYQAPEQIQGEEVTAAADVYAFSCVLYELLTG-RPPFIENnRDGSLRVQHLRtmplRPGDLAAGIPDALDeLVLWGLTKDPTKRPTMREIL----------------------------------------------------------------------------------------------------------------------------------------------\n>tr|A0A1B0CCX9|A0A1B0CCX9_LUTLO/94-256 [subseq from] Putative serine-threonine protein kinase fused OS=Lutzomyia longipalpis OX=7200 PE=4 SV=1\n------------------------------------------------------------------------------------------------------------------------------------------------------------------------------------------------------------------------------------------------------------------------------------------------------------------------------------------------------------------------------------------------------------------------------------------------------------------------------------------------------------------------------------------------------------------------------------------------------EGSIGEPRTRRLTYDLVSALYYLHSHRILHRDLKPQNILIDREE--HAKLCDFGLARNMTIGTHVLTSI-----KGTPLYMAPEIMLEKPYDHLADLWSLGCIIYECLAG-QPPFCTNnIVQLVKSI-QRNDVKWPSFLTDcCISFLQGLLEKDPTIRSTWQDILTHEFVKD---------------------------------------------------------------------------------------------------------------------------------------\n>tr|A0A7W0WTX2|A0A7W0WTX2_9DELT/47-205 [subseq from] Non-specific serine/threonine protein kinase OS=Deltaproteobacteria bacterium OX=2026735 GN=H0T65_12930 PE=4 SV=1\n---------------------------------------------------------------------------------------------------------------------------------------------------------------------------------------------------------------------------------------------------------------------------------------------------------------------------------------------------------------------------------------------------------------------------------------------------------------------------------------------------------------------------------------------------------------------------------------------------------QTPPVVCELMLQACEGLAEAHAMGIVHRDIKPSNFFITRRSdgSMLLKILDFGISKTNI-GVTDLTGTQTVLGT--PTYMAPEQMKTSKGAEArSDIWSLGVVMYQLITGRPPFSGESYAELVLKVNGEQPAPIMVPLPPGLgEVIMRCLEKDPNDRPQNVG------------------------------------------------------------------------------------------------------------------------------------------------\n>tr|A0A4W3HH11|A0A4W3HH11_CALMI/681-881 [subseq from] Receptor protein-tyrosine kinase OS=Callorhinchus milii OX=7868 GN=EPHA5 PE=4 SV=1\n---------------------------------------------------------------------------------------------------------------------------------------------------------------------------------------------------------------------------------------------------------------------------------------------------------------------------------------------------------------------------------------------------------------------------------------------------------------------------------------------------------------------------------------------------------------------------------------VTEYMENGSlDTFLKKNDGHFTVIqLVGILRGIASGMRYLSDMGYVHRDLAARNILV--NSNLVSKVSDFGLSRVLEDDPEAAY--TTRGGKIPIRWTAPEAIAYRKFTSASDVWSYGIVMWEVMSYGERPYWDMTNQDViKAVEEGYRLPSPMDCPAALYqLMLDCWQKERNSRPKFEEIVSilDKLI-RNPCSLKTLVNSSTRM------------------------------------------------------------------------------------------------------------------------\n>tr|A0A167VPK0|A0A167VPK0_9EURO/48-205 [subseq from] Calcium/calmodulin-dependent protein kinase (CMPK) OS=Ascosphaera apis ARSEF 7405 OX=392613 GN=AAP_05305 PE=4 SV=1\n-----------------------------------------------------------------------------------------------------------------------------------------------------------------------------------------------------------------------------------------------------------------------------------------------------------------------------------------------------------------------------------------------------------------------------------------------------------------------------------------------------------------------------------------------------------------------------------------------------------------TIRQVFEAVAYLHERNIVHRDLKPENLLYTTHAEdSSLVLADFGIAKMLESESDQLTSM-----AGSFGYAAPEVMMKQGHGKAVDIWSMGIITYTLLC-GYSPYRsENIQDLIEECLESQVVFHQQywrgVSQEAKDFILDLLQVDPSKRPTADEVLHHPWLC----------------------------------------------------------------------------------------------------------------------------------------\n>tr|A0A3P9L3S3|A0A3P9L3S3_ORYLA/252-449 [subseq from] Mitogen-activated protein kinase kinase kinase 12 OS=Oryzias latipes OX=8090 PE=3 SV=1\n---------------------------------------------------------------------------------------------------------------------------------------------------------------------------------------------------------------------------------------------------------------------------------------------------------------------------------------------------------------------------------------------------------------------------------------------------------------------------------------------------------------------------------------------------------------------------------------------------------------VDWSMGIAGGMNYLHLHKIIHRDLKSPNMLITHDD--LVKISDFGTSKELS-DKS--TKMS---FAGTVAWMAPEVIRNEPVSEKVDIWSFGVVLWEMLTG-EIPYKDVDSSAIiwGVGNNSLQLPIPESCPDGFKIlLRQCWNCKPRNRPSFRQILLHLDIASADV-LSTPQETYFKSQAEWREEVKQHFEKIKSEGT--CLHRLDEEL-----------------------------------------------------------------------------------------\n>tr|A0A1T3C899|A0A1T3C899_9HYPO/799-910 [subseq from] Non-specific serine/threonine protein kinase OS=Trichoderma guizhouense OX=1491466 GN=A0O28_0042550 PE=4 SV=1\n-----------------------------------------------------------------------------------------------------------------------------------------------------------------------------------------------------------------------------------------------------------------------------------------------------------------------------------------------------------------------------------------------------------------------------------------------------------------------------------------------------------------------------------------------------------------------------------------------------------TPEVWRLFRQILEGLAHIHSLSIVHRDLKPENIFIASSADGVdnVKIGDFGLATSGQFSVDRATANgyeadDMTRSIGTAYYSAPEvrSASNGMYSTKVDMYSLGIIFFeMC------------------------------------------------------------------------------------------------------------------------------------------------------------------------------------------------------\n>tr|A0A1E7KA98|A0A1E7KA98_9ACTN/116-256 [subseq from] Non-specific serine/threonine protein kinase OS=Streptomyces qinglanensis OX=943816 GN=AN217_27095 PE=4 SV=1\n----------------------------------------------------------------------------------------------------------------------------------------------------------------------------------------------------------------------------------------------------------------------------------------------------------------------------------------------------------------------------------------------------------------------------------------------------------------------------------------------------------------------------------------------------------------------------------------------------------------ALGAGLAEALAHVHGLGLVHRDVKPSNVLLTPDG---IRLIDFGIARAV-AGAASL--TSTGVSVGSPGYMAPEQILGRGATAASDVFALGAVLVFAGTGE-NPFpGDTSAAlLYHVVHGEA---RLDGLPEALRGTaARTLGKDPAERPA---------------------------------------------------------------------------------------------------------------------------------------------------\n>tr|A0A7Y4NJI4|A0A7Y4NJI4_9DELT/160-327 [subseq from] Non-specific serine/threonine protein kinase (Fragment) OS=Corallococcus exercitus OX=2316736 GN=HNS30_40145 PE=4 SV=1\n--------------------------------------------------------------------------------------------------------------------------------------------------------------------------------------------------------------------------------------------------------------------------------------------------------------------------------------------------------------------------------------------------------------------------------------------------------------------------------------------------------------------------------------------------------------------------------------------------------RLPVPEALSLLDEVLAALGAAHGAGVVHRDLKPSNIFLVRqpDGSRYVKLLDFGLAKRGEGPTVRTAQTRTDMVVGTPEYMAPEQARGQSVGPMTDLYAMGVVTFEIVTG-RLPFIGSSPVDllmkhVEARPP-RPSEFVPDLPPAVDaFILQMLTKDPETRPNSADVLR---------------------------------------------------------------------------------------------------------------------------------------------\n>tr|A0A445JFA4|A0A445JFA4_GLYSO/282-448 [subseq from] Mitogen-activated protein kinase kinase kinase 3 isoform A OS=Glycine soja OX=3848 GN=D0Y65_020674 PE=4 SV=1\n-----------------------------------------------------------------------------------------------------------------------------------------------------------------------------------------------------------------------------------------------------------------------------------------------------------------------------------------------------------------------------------------------------------------------------------------------------------------------------------------------------------------------------------------------------------------------------------------------------QEYGpFKEPVIQNYTRQIVSGLAYLHGRNTVHRDIKGANILVDPNGEI--KLADFGMAKHINSSASMLSF------KGSPYWMAPEVVMNTNgYSLPVDIWSLGCTIIEMA-TSKPPW-NQYEGVAAIfkIGNSKDMPEIpEHLSnDAKKFIKLCLQRDPLARPTAQKLLDHPFIRD---------------------------------------------------------------------------------------------------------------------------------------\n>tr|F6W8R5|F6W8R5_HORSE/755-1029 [subseq from] Receptor protein-tyrosine kinase OS=Equus caballus OX=9796 GN=EPHA5 PE=4 SV=2\n----------------------------------------------------------------------------------------------------------------------------------------------------------------------------------------------------------------------------------------------------------------------------------------------------------------------------------------------------------------------------------------------------------------------------------------------------------------------------------------------------------------------------------------------------------------------------------------TEYMENGSLDTFLKKNdGQFTVIqLVGMLRGIAAGMKYLSDMGYVHRDLAARNILI--NSNLVCKVSDFGLSRVLEDDPEAAY--TTRGGKIPIRWTAPEAIAFRKFTSASDVWSYGIVMWEVVSYGERPYWEMTNQDViKAVEEGYRLPSPMDCPAALYqLMLDCWQKERNSRPKFDEIVNmlDKLIRN-PSSLKTLVNASSRVSNLMAEHGSLGSGAYRSVGE-WLEAIKMGRYTEIFMENgYSSMDAVAQVTLEDLRRLGVTLVGHQKKIMNSLQEMK---------------------------------------------\n>tr|A0A1S4A9V8|A0A1S4A9V8_TOBAC/394-544 [subseq from] mitogen-activated protein kinase kinase kinase 1-like OS=Nicotiana tabacum OX=4097 GN=LOC107795279 PE=4 SV=1\n------------------------------------------------------------------------------------------------------------------------------------------------------------------------------------------------------------------------------------------------------------------------------------------------------------------------------------------------------------------------------------------------------------------------------------------------------------------------------------------------------------------------------------------------------------------------------------------------------------------TRQILHGLKYLHDRNVVHRDIKCANILVDANGSV--KLADFGLAKATK-------LNDVKSCKGTALWMAPEVVnrKNQGYGQAADIWSLGCTVLEMLTR-QFPYShlENQMQALFKIGKGEPPPVPNTLSiDARNFINQCLQVDPSARPTASQLLEHPFV-----------------------------------------------------------------------------------------------------------------------------------------\n>tr|A0A1U7VFQ5|A0A1U7VFQ5_NICSY/394-544 [subseq from] mitogen-activated protein kinase kinase kinase 1-like OS=Nicotiana sylvestris OX=4096 GN=LOC104216770 PE=4 SV=1\n------------------------------------------------------------------------------------------------------------------------------------------------------------------------------------------------------------------------------------------------------------------------------------------------------------------------------------------------------------------------------------------------------------------------------------------------------------------------------------------------------------------------------------------------------------------------------------------------------------------TRQILHGLKYLHDRNVVHRDIKCANILVDANGSV--KLADFGLAKATK-------LNDVKSCKGTALWMAPEVVnrKNQGYGQAADIWSLGCTVLEMLTR-QFPYShlENQMQALFKIGKGEPPPVPNTLSiDARNFINQCLQVDPSARPTASQLLEHPFV-----------------------------------------------------------------------------------------------------------------------------------------\n>tr|G2PA00|G2PA00_STRV4/118-269 [subseq from] Non-specific serine/threonine protein kinase OS=Streptomyces violaceusniger (strain Tu 4113) OX=653045 GN=Strvi_0513 PE=4 SV=1\n-----------------------------------------------------------------------------------------------------------------------------------------------------------------------------------------------------------------------------------------------------------------------------------------------------------------------------------------------------------------------------------------------------------------------------------------------------------------------------------------------------------------------------------------------------------------------------------------------------------------LANGLALALRDIHGAGLIHRDLKPSNILITIDG---PRVIDFGIARALDPVGSTagGNLTMTGAVVGSPGFMSPEQVRGEPVTGASDVFCLGSVLAFAATG-RQPFGS-VESGIHALMyrIAQEEPDLTGLPEGARgLVTACLNKDPAKRPSVDDLV----------------------------------------------------------------------------------------------------------------------------------------------\n>tr|H3GWJ4|H3GWJ4_PHYRM/133-233 [subseq from] Uncharacterized protein OS=Phytophthora ramorum OX=164328 PE=4 SV=1\n-----------------------------------------------------------------------------------------------------------------------------------------------------------------------------------------------------------------------------------------------------------------------------------------------------------------------------------------------------------------------------------------------------------------------------------------------------------------------------------------------------------------------------------------------------------------------------------------------------------------IMYQVLSGVKAMHDNGVLHRDLKPGNLLLNKDCEL--KITDFGLARMMPKKAQlGLEQVSNDVSPMmteyvVTRWYRPPELMlapNGSYDGAVDMWSVGCILG--------------------------------------------------------------------------------------------------------------------------------------------------------------------------------------------------------\n>tr|H3GWJ4|H3GWJ4_PHYRM/541-619 [subseq from] Uncharacterized protein OS=Phytophthora ramorum OX=164328 PE=4 SV=1\n----------------------------------------------------------------------------------------------------------------------------------------------------------------------------------------------------------------------------------------------------------------------------------------------------------------------------------------------------------------------------------------------------------------------------------------------------------------------------------------------------------------------------------------------------------------------------------------------------------------AIMYQLLCGAQTLHENGVLHRDLKPGNILVSKNCD--VKITDFGLSRYIPHSDRADNANSSSSPGGSQEGQQPRRALDKTQ----------------------------------------------------------------------------------------------------------------------------------------------------------------------------------------------------------------------\n>tr|A0A5Q3L882|A0A5Q3L882_9BACT/185-371 [subseq from] Non-specific serine/threonine protein kinase OS=Planctomycetales bacterium 10988 OX=2603660 GN=PBC10988_15960 PE=4 SV=1\n----------------------------------------------------------------------------------------------------------------------------------------------------------------------------------------------------------------------------------------------------------------------------------------------------------------------------------------------------------------------------------------------------------------------------------------------------------------------------------------------------------------------------------------------------------------------------------------------------------------------ASGIQCAHENNLIHRDIKPANLLVTRNGT--VKITDLGLAREINTQEESLTVDE-GSVLGTVDYLAPEQaIDSHRVTRKVDVYSLGCSLYFALTG-QPPYPEGT-MAVRLLKHQtKEPepienFRPQVPPELVQICKSMMSKVPEERPTAAEVHDRLNRWLANENsPNLLEQSSDHL--QSMGATTRMLSAEET-------------------------------------------------------------------------------------------------------\n>tr|A0A1Z5R5G4|A0A1Z5R5G4_SORBI/150-302 [subseq from] Protein kinase domain-containing protein OS=Sorghum bicolor OX=4558 GN=SORBI_3008G033100 PE=4 SV=1\n--------------------------------------------------------------------------------------------------------------------------------------------------------------------------------------------------------------------------------------------------------------------------------------------------------------------------------------------------------------------------------------------------------------------------------------------------------------------------------------------------------------------------------------------------------------------------------------------------------------RYQIIKGICEGVCYLHQQPIVHMDLKPDNILL--DDTMLPKITDFGISRRFRENQSKiITENKV----GSLGYMAPEFLRSGIITLRTDIYSLGVIIIEILTGSKECPNVNkvLESWTNTFGTSKSTTPLEQVKLCAEIGIDCMHDDPSKRPDIQDIIG---------------------------------------------------------------------------------------------------------------------------------------------\n>tr|A0A0K9PW05|A0A0K9PW05_ZOSMR/397-563 [subseq from] Protein kinase domain-containing protein OS=Zostera marina OX=29655 GN=ZOSMA_164G00170 PE=4 SV=1\n------------------------------------------------------------------------------------------------------------------------------------------------------------------------------------------------------------------------------------------------------------------------------------------------------------------------------------------------------------------------------------------------------------------------------------------------------------------------------------------------------------------------------------------------------------------------------------------------------------------TRQILYGLEYLHKRNVVHRDIKCANILVTSNGSV--KLSDFGLAKE--------TRKFEGLRSckGSVYWMAPEVINSQKnhgYGRAADIWSLGCTILEMLT-RKHPYHNmEWLQAINNISSGIKPDIPDSIsPIARDFINQCIQLNQYDRPSASELLEHPFV-RKQTPTSFGLDSSSR-------------------------------------------------------------------------------------------------------------------------\n>tr|A0A1S3MX63|A0A1S3MX63_SALSA/733-887 [subseq from] striated muscle preferentially expressed protein kinase-like isoform X6 OS=Salmo salar OX=8030 GN=LOC106575605 PE=3 SV=1\n-------------------------------------------------------------------------------------------------------------------------------------------------------------------------------------------------------------------------------------------------------------------------------------------------------------------------------------------------------------------------------------------------------------------------------------------------------------------------------------------------------------------------------------------------------------------------------------------------------------------EQVLEGVSYLHRKDIAHLDIKPENILMAGRHSDNIRICDFGNAVKLETNEAHYC------KYGTPEFVAPEIVNQTPVSKATDIWPIGVITYLCLTGVSPFAGENDRCTVlNIRNQNvafEESMFADLCREAKGFVIKLLVAD-RLRPNATESLRHPWFKTS--------------------------------------------------------------------------------------------------------------------------------------\n>tr|A0A1S3MX63|A0A1S3MX63_SALSA/2342-2440 [subseq from] striated muscle preferentially expressed protein kinase-like isoform X6 OS=Salmo salar OX=8030 GN=LOC106575605 PE=3 SV=1\n-------------------------------------------------------------------------------------------------------------------------------------------------------------------------------------------------------------------------------------------------------------------------------------------------------------------------------------------------------------------------------------------------------------------------------------------------------------------------------------------------------------------------------------------------------------------------------------------------------------------VQILQGLEYLHNRRILHLDIKPDNVMVT-NLN-VIKIIDFGSAQNF--NPLSLKQYNSGLG--TLEYMSPEMVKGDVVGPPADIWSLG-VLTYVMLSGKLPFLDKD------------------------------------------------------------------------------------------------------------------------------------------------------------------------------------------\n>tr|A0A4W3I274|A0A4W3I274_CALMI/687-887 [subseq from] Receptor protein-tyrosine kinase OS=Callorhinchus milii OX=7868 GN=EPHA5 PE=4 SV=1\n---------------------------------------------------------------------------------------------------------------------------------------------------------------------------------------------------------------------------------------------------------------------------------------------------------------------------------------------------------------------------------------------------------------------------------------------------------------------------------------------------------------------------------------------------------------------------------------VTEYMENGSlDTFLKKNDGHFTVIqLVGILRGIASGMRYLSDMGYVHRDLAARNILV--NSNLVSKVSDFGLSRVLEDDPEAAY--TTRGGKIPIRWTAPEAIAYRKFTSASDVWSYGIVMWEVMSYGERPYWDMTNQDViKAVEEGYRLPSPMDCPAALYqLMLDCWQKERNSRPKFEEIVSilDKLI-RNPCSLKTLVNSSTRM------------------------------------------------------------------------------------------------------------------------\n>tr|A0A7L3JFR6|A0A7L3JFR6_THACH/671-945 [subseq from] Receptor protein-tyrosine kinase (Fragment) OS=Thalassarche chlororhynchos OX=54017 GN=Epha5 PE=4 SV=1\n----------------------------------------------------------------------------------------------------------------------------------------------------------------------------------------------------------------------------------------------------------------------------------------------------------------------------------------------------------------------------------------------------------------------------------------------------------------------------------------------------------------------------------------------------------------------------------------TEYMENGSLDTFLKKNdGQFTVIqLVGMLRGIASGMKYLSDMGYVHRDLAARNILI--NSNLVCKVSDFGLSRVLEDDPEAAY--TTRGGKIPIRWTAPEAIAFRKFTSASDVWSYGIVMWEVMSYGERPYWEMTNQDViKAVEEGYRLPSPMDCPAALYqLMLDCWQKDRNSRPKFDEIVSmlDKLIRN-PSSLKTLVNASSRVSnllVEHSPVGSSAYRSVGEWLEAIKMGRYTE----IFMENgYSSMDAVAQVTLEDLRRLGVTLVGHQKKIMNSLQEMK---------------------------------------------\n>tr|A0A6P7DQT7|A0A6P7DQT7_SHEEP/850-1005 [subseq from] striated muscle preferentially expressed protein kinase isoform X2 OS=Ovis aries OX=9940 GN=SPEG PE=3 SV=1\n-----------------------------------------------------------------------------------------------------------------------------------------------------------------------------------------------------------------------------------------------------------------------------------------------------------------------------------------------------------------------------------------------------------------------------------------------------------------------------------------------------------------------------------------------------------------------------------------------------------------YMRQVLEGICYLHENHVLHLDVKPENLLVWDGveGEEQVRICDFGNAQELTPGEPQYC------QYGTPEFVAPEIVNQTPVSGVTDIWPVGVVAFLCLTGISPFVGENDRTTlMNIRNYnvafEETTFLSL-SREARGFLIKVLVRD-RLRPTAEETLEHPWF-----------------------------------------------------------------------------------------------------------------------------------------\n>tr|A0A6P7DQT7|A0A6P7DQT7_SHEEP/2232-2391 [subseq from] striated muscle preferentially expressed protein kinase isoform X2 OS=Ovis aries OX=9940 GN=SPEG PE=3 SV=1\n--------------------------------------------------------------------------------------------------------------------------------------------------------------------------------------------------------------------------------------------------------------------------------------------------------------------------------------------------------------------------------------------------------------------------------------------------------------------------------------------------------------------------------------------------------------------------------------------------------------------QLLQGLDYLHGRHVLHLDIKPDNLLLAPDNAL--KIVDFGSAQ--PYNPQALR--PLGHRTGTLEFMAPEMVKGDPIGSATDIWGAGV-LTYIMLSGRSPFyePDPQETEARIVGGRFDAFQLypNTSQSATLFLRKVLSVHPWSRPSVQDCLAHP--WLQDAYLMKLR------------------------------------------------------------------------------------------------------------------------------\n>tr|A0A2D4C5T8|A0A2D4C5T8_PYTIN/107-269 [subseq from] Calmodulin (Fragment) OS=Pythium insidiosum OX=114742 GN=PINS_009755 PE=3 SV=1\n-----------------------------------------------------------------------------------------------------------------------------------------------------------------------------------------------------------------------------------------------------------------------------------------------------------------------------------------------------------------------------------------------------------------------------------------------------------------------------------------------------------------------------------------------------------------------------------------------------------------FLRDVCRALEYLHTLGVCHRDLKPENVLLTNRSSdADLKIADFGLSRRQrPGDK-IIES----QPSGTIAYWAPEIIRREPQDFGVDMWAFGVLVYITLTG-VHPFDPRGDRsDAEIISEiAKGRFDVSNewfkgLsSDAKDLIVRLLDPTPSSRLTAKQALEHPWLQG---------------------------------------------------------------------------------------------------------------------------------------\n>tr|A0A5K1VP16|A0A5K1VP16_ENTHI/244-414 [subseq from] Serine threonine protein kinase ste20 putative OS=Entamoeba histolytica OX=5759 GN=CL6EHI_192540 PE=4 SV=1\n----------------------------------------------------------------------------------------------------------------------------------------------------------------------------------------------------------------------------------------------------------------------------------------------------------------------------------------------------------------------------------------------------------------------------------------------------------------------------------------------------------------------------------------------------------------------------------------------------------TEPQMAYVLREVMKGLLYLHQRHKIHRDIKSDNILISSDGS--VKIGDFGYAAQLTSQRD--KRNSI---VGTPYWMAPEVIRNKLYDAKADIWSIGIM-IMEMTEGDPPYMELPPLRALFLITTKGIPPLKErdswSPDLVKLVESCLMKDPNQRPTSEQILESPFIATACKKEEFAR------------------------------------------------------------------------------------------------------------------------------\n>tr|C4M1H4|C4M1H4_ENTHI/244-414 [subseq from] Protein kinase, putative OS=Entamoeba histolytica OX=5759 GN=EHI_192540 PE=4 SV=1\n----------------------------------------------------------------------------------------------------------------------------------------------------------------------------------------------------------------------------------------------------------------------------------------------------------------------------------------------------------------------------------------------------------------------------------------------------------------------------------------------------------------------------------------------------------------------------------------------------------TEPQMAYVLREVMKGLLYLHQRHKIHRDIKSDNILISSDGS--VKIGDFGYAAQLTSQRD--KRNSI---VGTPYWMAPEVIRNKLYDAKADIWSIGIM-IMEMTEGDPPYMELPPLRALFLITTKGIPPLKErdswSPDLVKLVESCLMKDPNQRPTSEQILESPFIATACKKEEFAR------------------------------------------------------------------------------------------------------------------------------\n>tr|K2GSM6|K2GSM6_ENTNP/244-414 [subseq from] Serine/threonine protein kinase STE20, putative OS=Entamoeba nuttalli (strain P19) OX=1076696 GN=ENU1_179890 PE=4 SV=1\n----------------------------------------------------------------------------------------------------------------------------------------------------------------------------------------------------------------------------------------------------------------------------------------------------------------------------------------------------------------------------------------------------------------------------------------------------------------------------------------------------------------------------------------------------------------------------------------------------------TEPQMAYVLREVMKGLLYLHQRHKIHRDIKSDNILISSDGS--VKIGDFGYAAQLTSQRD--KRNSI---VGTPYWMAPEVIRNKLYDAKADIWSIGIM-IMEMTEGDPPYMELPPLRALFLITTKGIPPLKErdswSPDLVKLVESCLMKDPNQRPTSEQILESPFIATACKKEEFAR------------------------------------------------------------------------------------------------------------------------------\n>tr|M3TMF0|M3TMF0_ENTHI/244-414 [subseq from] Serine/threonine protein kinase, putative OS=Entamoeba histolytica HM-1:IMSS-B OX=885319 GN=EHI8A_074460 PE=4 SV=1\n----------------------------------------------------------------------------------------------------------------------------------------------------------------------------------------------------------------------------------------------------------------------------------------------------------------------------------------------------------------------------------------------------------------------------------------------------------------------------------------------------------------------------------------------------------------------------------------------------------TEPQMAYVLREVMKGLLYLHQRHKIHRDIKSDNILISSDGS--VKIGDFGYAAQLTSQRD--KRNSI---VGTPYWMAPEVIRNKLYDAKADIWSIGIM-IMEMTEGDPPYMELPPLRALFLITTKGIPPLKErdswSPDLVKLVESCLMKDPNQRPTSEQILESPFIATACKKEEFAR------------------------------------------------------------------------------------------------------------------------------\n>tr|N9TBD4|N9TBD4_ENTHI/244-414 [subseq from] Protein kinase, putative OS=Entamoeba histolytica HM-1:IMSS-A OX=885318 GN=EHI7A_070710 PE=4 SV=1\n----------------------------------------------------------------------------------------------------------------------------------------------------------------------------------------------------------------------------------------------------------------------------------------------------------------------------------------------------------------------------------------------------------------------------------------------------------------------------------------------------------------------------------------------------------------------------------------------------------TEPQMAYVLREVMKGLLYLHQRHKIHRDIKSDNILISSDGS--VKIGDFGYAAQLTSQRD--KRNSI---VGTPYWMAPEVIRNKLYDAKADIWSIGIM-IMEMTEGDPPYMELPPLRALFLITTKGIPPLKErdswSPDLVKLVESCLMKDPNQRPTSEQILESPFIATACKKEEFAR------------------------------------------------------------------------------------------------------------------------------\n>tr|A0A485L6H3|A0A485L6H3_9STRA/140-330 [subseq from] Calmodulin OS=Aphanomyces stellatus OX=120398 GN=Aste57867_15607 PE=3 SV=1\n----------------------------------------------------------------------------------------------------------------------------------------------------------------------------------------------------------------------------------------------------------------------------------------------------------------------------------------------------------------------------------------------------------------------------------------------------------------------------------------------------------------------------------------------------------------------------------------------------------------RMLRNVCLALQHLHSRGVCHADLKPENVLLTEHSSdADIKIADFGQSRRQEVGT-----KETNLPRGTLVYWAPEIIKRAPQDHAVDMWAFGVLLYIALTG-IHPFDPNGNfSDAQILNlaargayDESNPWYASLTHEAQDLIRHLLEVDPDKRYTATEVLAHPWMHPRLLR-RLTRYARDE-GLSDRLKGYRRLQQL---------------------------------------------------------------------------------------------------------\n>tr|A0A139ASU0|A0A139ASU0_GONPJ/111-274 [subseq from] Pkinase-domain-containing protein (Fragment) OS=Gonapodya prolifera (strain JEL478) OX=1344416 GN=M427DRAFT_89681 PE=3 SV=1\n-----------------------------------------------------------------------------------------------------------------------------------------------------------------------------------------------------------------------------------------------------------------------------------------------------------------------------------------------------------------------------------------------------------------------------------------------------------------------------------------------------------------------------------------------------------------------------------------------------------EEVLVrSLVAQILYGLEYLHTRGIIHRDIKGANILVDEDG--IAKISDFGISKK--NDMEAYKYNSRMSLQGSVFWMAPEVIKGKGYSAKVDIWSLGCLTVEMFT-GHHPWRQRHDEisEVTVLYKLGQPNaqppIPDSLSaEAKDFLQK-CFSDPDSRPTATELLDHPF------------------------------------------------------------------------------------------------------------------------------------------\n>tr|A0A3A8GAI3|A0A3A8GAI3_9DELT/160-329 [subseq from] Non-specific serine/threonine protein kinase (Fragment) OS=Corallococcus sp. CA054B OX=2316734 GN=D7V80_40890 PE=4 SV=1\n--------------------------------------------------------------------------------------------------------------------------------------------------------------------------------------------------------------------------------------------------------------------------------------------------------------------------------------------------------------------------------------------------------------------------------------------------------------------------------------------------------------------------------------------------------------------------------------------------------RLPVPEALSLLDEVLAALGAAHGAGVVHRDLKPSNIFLVRqpDGSRYVKLLDFGLAKRGEGPTGRTAQTRTDMVVGTPEYMAPEQARGQSVGPMTDLYAMGVVTFEIVTG-RLPFIGSSPVDllmkhVEARPP-RPSEFVPDLPPAVDaFILQMLTKDPETRPNSADALRQH-------------------------------------------------------------------------------------------------------------------------------------------\n>tr|A0A7V3RS06|A0A7V3RS06_9BACT/112-259 [subseq from] Non-specific serine/threonine protein kinase (Fragment) OS=Gemmataceae bacterium OX=2052164 GN=ENX86_13940 PE=4 SV=1\n---------------------------------------------------------------------------------------------------------------------------------------------------------------------------------------------------------------------------------------------------------------------------------------------------------------------------------------------------------------------------------------------------------------------------------------------------------------------------------------------------------------------------------------------------------------------------------------------------------------VELGKQLCSALQHAHEQGIIHRDLKPSNIMVLSDGTL--KLTDFGIAKDMDLD--GLTATNCT--VGTASYMSPEQCKGERNlTHKSDLYSLGVMFYELVTGRKPFQADSaMEMFMEHVNGtfERPSRLVLDIPIWLDtLICQLLEKDPEKRPL---------------------------------------------------------------------------------------------------------------------------------------------------\n>tr|A0A1U8QI62|A0A1U8QI62_EMENI/707-830 [subseq from] Uncharacterized protein OS=Emericella nidulans (strain FGSC A4 / ATCC 38163 / CBS 112.46 / NRRL 194 / M139) OX=227321 GN=AN2269.2 PE=3 SV=1\n------------------------------------------------------------------------------------------------------------------------------------------------------------------------------------------------------------------------------------------------------------------------------------------------------------------------------------------------------------------------------------------------------------------------------------------------------------------------------------------------------------------------------------------------------------------------------------------------------YNTFQEPLIKNFVRQILAGLSYLHSKDIIHRDIKGANVLVDNKGG--IKISDFGISKRVEASTVLGSRASNGGGhihrpslQGSVYWMAPEVVRQTAHTKKADIWSLGCLVIE-MFIGSHPFPDCSQ-----------------------------------------------------------------------------------------------------------------------------------------------------------------------------------------\n>tr|G5EB26|G5EB26_EMENI/707-830 [subseq from] Uncharacterized protein OS=Emericella nidulans (strain FGSC A4 / ATCC 38163 / CBS 112.46 / NRRL 194 / M139) OX=227321 GN=ANIA_02269 PE=3 SV=1\n------------------------------------------------------------------------------------------------------------------------------------------------------------------------------------------------------------------------------------------------------------------------------------------------------------------------------------------------------------------------------------------------------------------------------------------------------------------------------------------------------------------------------------------------------------------------------------------------------YNTFQEPLIKNFVRQILAGLSYLHSKDIIHRDIKGANVLVDNKGG--IKISDFGISKRVEASTVLGSRASNGGGhihrpslQGSVYWMAPEVVRQTAHTKKADIWSLGCLVIE-MFIGSHPFPDCSQ-----------------------------------------------------------------------------------------------------------------------------------------------------------------------------------------\n>tr|Q8J218|Q8J218_EMEND/707-830 [subseq from] MAPKK kinase OS=Emericella nidulans OX=162425 GN=steC PE=3 SV=1\n------------------------------------------------------------------------------------------------------------------------------------------------------------------------------------------------------------------------------------------------------------------------------------------------------------------------------------------------------------------------------------------------------------------------------------------------------------------------------------------------------------------------------------------------------------------------------------------------------YNTFQEPLIKNFVRQILAGLSYLHSKDIIHRDIKGANVLVDNKGG--IKISDFGISKRVEASTVLGSRASNGGGhihrpslQGSVYWMAPEVVRQTAHTKKADIWSLGCLVIE-MFIGSHPFPDCSQ-----------------------------------------------------------------------------------------------------------------------------------------------------------------------------------------\n>tr|L8H5T5|L8H5T5_ACACA/1401-1551 [subseq from] Guanylate cyclase OS=Acanthamoeba castellanii str. Neff OX=1257118 GN=ACA1_098980 PE=4 SV=1\n---------------------------------------------------------------------------------------------------------------------------------------------------------------------------------------------------------------------------------------------------------------------------------------------------------------------------------------------------------------------------------------------------------------------------------------------------------------------------------------------------------------------------------------------------------------------------------------------------------------LNVVKGIALGLAYLHSqqpAPILHRDLKSSNVLVD--ESWNAKIADFGLA-RMKQENATMTR------CGTPAWIAPEVVMRERYTEKADLYSLGMVMWEVATR-KLPFaGENLAKTaVDIVEGKRPP-VPANAPKAyVALMTACWHRKPHKRPSAEQVCRA--------------------------------------------------------------------------------------------------------------------------------------------\n>tr|A0A834Q2E3|A0A834Q2E3_MARMO/824-980 [subseq from] Striated muscle preferentially expressed protein kinase OS=Marmota monax OX=9995 GN=GHT09_018576 PE=4 SV=1\n-----------------------------------------------------------------------------------------------------------------------------------------------------------------------------------------------------------------------------------------------------------------------------------------------------------------------------------------------------------------------------------------------------------------------------------------------------------------------------------------------------------------------------------------------------------------------------------------------------------------YMRQVLEGICYLHQSQVLHLDVKPENLLVWDGAdgEEQVRICDFGNAQELTPGEPQYC------QYGTPEFVAPEIVNQSPVSGVTDIWPVGVIAFLCLTGISPFVGENDRTTlMNIRNYnvafEETTFLSL-SREARGFLIKVLVQD-RMRPTAEETLEHPWFK----------------------------------------------------------------------------------------------------------------------------------------\n>tr|A0A834Q2E3|A0A834Q2E3_MARMO/2190-2349 [subseq from] Striated muscle preferentially expressed protein kinase OS=Marmota monax OX=9995 GN=GHT09_018576 PE=4 SV=1\n--------------------------------------------------------------------------------------------------------------------------------------------------------------------------------------------------------------------------------------------------------------------------------------------------------------------------------------------------------------------------------------------------------------------------------------------------------------------------------------------------------------------------------------------------------------------------------------------------------------------QLLQGLDYLHGRHVLHLDIKPDNLLLAPDNTL--KIVDFGSAQ--PYNPQALR--PLGHRTGTLEFMAPEMVKGEPIGSATDIWGAGVLTY-IMLSGHSPFyePDPQETEARIVGGRFDAFQLypNTSQSATLFLRKVLSVHPWSRPSLQDCLAHP--WLQDAYLMKLR------------------------------------------------------------------------------------------------------------------------------\n>tr|A0A2Y9IQE8|A0A2Y9IQE8_ENHLU/1710-1866 [subseq from] LOW QUALITY PROTEIN: striated muscle preferentially expressed protein kinase OS=Enhydra lutris kenyoni OX=391180 GN=LOC111142086 PE=3 SV=1\n-----------------------------------------------------------------------------------------------------------------------------------------------------------------------------------------------------------------------------------------------------------------------------------------------------------------------------------------------------------------------------------------------------------------------------------------------------------------------------------------------------------------------------------------------------------------------------------------------------------------YMQQVLEGICYLHQNHVLHLDVKPENLMVWDGAegEEQVRICDFGNAQELTPGEAQYC------QYGTPEFVAPEIVNQTPVSGVTDIWPVGVVAFLCLTGISPFVGENDRTTlMNIRNYnvafEETTFLSL-SREARGFLIKVLVQD-RLRPTAEETLEHPWFK----------------------------------------------------------------------------------------------------------------------------------------\n>tr|A0A2Y9IQE8|A0A2Y9IQE8_ENHLU/3090-3249 [subseq from] LOW QUALITY PROTEIN: striated muscle preferentially expressed protein kinase OS=Enhydra lutris kenyoni OX=391180 GN=LOC111142086 PE=3 SV=1\n--------------------------------------------------------------------------------------------------------------------------------------------------------------------------------------------------------------------------------------------------------------------------------------------------------------------------------------------------------------------------------------------------------------------------------------------------------------------------------------------------------------------------------------------------------------------------------------------------------------------QLLQGLDYLHGRHVLHLDIKPDNLLLAPDNAL--KIVDFGSAQ--PYNPQALR--PLGHRTGTLEFMAPEMVRGEPIGSATDIWGAGV-LTYIMLSGRSPFyePDPQETEARIVGGRFDAFQLypNTSQSATLFLRKVLSVHPWSRPSLQDCLAHP--WLQDAYLMKLR------------------------------------------------------------------------------------------------------------------------------\n>tr|A0A5E4AY76|A0A5E4AY76_MARMO/824-980 [subseq from] Uncharacterized protein OS=Marmota monax OX=9995 GN=MONAX_5E022063 PE=3 SV=1\n-----------------------------------------------------------------------------------------------------------------------------------------------------------------------------------------------------------------------------------------------------------------------------------------------------------------------------------------------------------------------------------------------------------------------------------------------------------------------------------------------------------------------------------------------------------------------------------------------------------------YMRQVLEGICYLHQSQVLHLDVKPENLLVWDGAdgEEQVRICDFGNAQELTPGEPQYC------QYGTPEFVAPEIVNQSPVSGVTDIWPVGVIAFLCLTGISPFVGENDRTTlMNIRNYnvafEETTFLSL-SREARGFLIKVLVQD-RMRPTAEETLEHPWFK----------------------------------------------------------------------------------------------------------------------------------------\n>tr|A0A5E4AY76|A0A5E4AY76_MARMO/2190-2349 [subseq from] Uncharacterized protein OS=Marmota monax OX=9995 GN=MONAX_5E022063 PE=3 SV=1\n--------------------------------------------------------------------------------------------------------------------------------------------------------------------------------------------------------------------------------------------------------------------------------------------------------------------------------------------------------------------------------------------------------------------------------------------------------------------------------------------------------------------------------------------------------------------------------------------------------------------QLLQGLDYLHGRHVLHLDIKPDNLLLAPDNTL--KIVDFGSAQ--PYNPQALR--PLGHRTGTLEFMAPEMVKGEPIGSATDIWGAGVLTY-IMLSGHSPFyePDPQETEARIVGGRFDAFQLypNTSQSATLFLRKVLSVHPWSRPSLQDCLAHP--WLQDAYLMKLR------------------------------------------------------------------------------------------------------------------------------\n>tr|A0A1K2FIU9|A0A1K2FIU9_9ACTN/176-330 [subseq from] Non-specific serine/threonine protein kinase OS=Streptomyces sp. F-1 OX=463642 GN=afsK_2 PE=4 SV=1\n-----------------------------------------------------------------------------------------------------------------------------------------------------------------------------------------------------------------------------------------------------------------------------------------------------------------------------------------------------------------------------------------------------------------------------------------------------------------------------------------------------------------------------------------------------------------------------------------------------------------SVRILAAGLAHalkdIHAAGIVHRDLKPSNVLVTIDG---PRVIDFGIARALET-TGAGGEHLtvTGSLVGSPGFMAPEQVRGDRVTPACDVFSLGSVLAYAATG-RMPFGNAgggiHALMFRIAREEPDL---AGVPEGIaDLVRGCLRKDPAARPSLDDLL----------------------------------------------------------------------------------------------------------------------------------------------\n>tr|A0A1H4XZL1|A0A1H4XZL1_9ACTN/176-330 [subseq from] Non-specific serine/threonine protein kinase OS=Streptomyces misionensis OX=67331 GN=SAMN04490357_3830 PE=4 SV=1\n-----------------------------------------------------------------------------------------------------------------------------------------------------------------------------------------------------------------------------------------------------------------------------------------------------------------------------------------------------------------------------------------------------------------------------------------------------------------------------------------------------------------------------------------------------------------------------------------------------------------SVRILAAGLAHalkdIHAAGIVHRDLKPSNVLVTIDG---PRVIDFGIARALET-TGAGGEHLtvTGSLVGSPGFMAPEQVRGDRVTPACDVFSLGSVLAYAATG-RMPFGNAgggiHALMFRIAREEPDL---AGVPEGIaDLVRGCLRKDPAARPSLDDLL----------------------------------------------------------------------------------------------------------------------------------------------\n>tr|A0A7K2Q9U9|A0A7K2Q9U9_9ACTN/119-261 [subseq from] Non-specific serine/threonine protein kinase (Fragment) OS=Streptomyces sp. SID7760 OX=2690325 GN=GTW69_16590 PE=4 SV=1\n-------------------------------------------------------------------------------------------------------------------------------------------------------------------------------------------------------------------------------------------------------------------------------------------------------------------------------------------------------------------------------------------------------------------------------------------------------------------------------------------------------------------------------------------------------------------------------------------------------------------AGVAEALHSVHRAGLVHRDLKPANVLLTENG---PRLIDFGIAKALNGATM-L--TGTGVAIGTAGFMSPEQAQGARVGTASDVFSLGTVLCFAATGS-MPFGEGSVAQLL-YRVVHETPSLERVPEGLReVLGGCLQKRAELRPTAEEVL----------------------------------------------------------------------------------------------------------------------------------------------\n>tr|A0A315VTF3|A0A315VTF3_GAMAF/262-462 [subseq from] Receptor protein-tyrosine kinase (Fragment) OS=Gambusia affinis OX=33528 GN=CCH79_00000722 PE=4 SV=1\n---------------------------------------------------------------------------------------------------------------------------------------------------------------------------------------------------------------------------------------------------------------------------------------------------------------------------------------------------------------------------------------------------------------------------------------------------------------------------------------------------------------------------------------------------------------------------------------ITEYMENGSLDTFLKKNdGQFTVIqLVGMLRGIASGMRYLSDMGYVHRDLAARNILV--NSNLVCKVSDFGLSRVLEDDAEAAY--TTRGGKIPIRWTAPEAIAYRKFTSASDVWSYGIVMWEVMSYGERPYWDMSNQDViKAVEESYRLPGPMDCPEALyHLMMDCWQRERSSRPKFDEIVClLDKFIRNPCSLKKLVNSSHRV------------------------------------------------------------------------------------------------------------------------\n>tr|A0A444U6Q1|A0A444U6Q1_ACIRT/474-628 [subseq from] Receptor protein-tyrosine kinase OS=Acipenser ruthenus OX=7906 GN=EOD39_7487 PE=4 SV=1\n--------------------------------------------------------------------------------------------------------------------------------------------------------------------------------------------------------------------------------------------------------------------------------------------------------------------------------------------------------------------------------------------------------------------------------------------------------------------------------------------------------------------------------------------------------------------------------------------------------------LVGMLRGIAAGMKYLSDANYVHRDLAARNILV--NSNLVCKVSDFGLSRFLEDDPTDPTYTSSLGGKIPIRWTAPEAIAYRKFTSASDVWSYGIVMWEVMSYGERPYWDMSNQDViNAVEQDYRLPPPMDCPTALHqLMLDCWVKDRNLRPKFAQIV----------------------------------------------------------------------------------------------------------------------------------------------\n>tr|A0A5Q4T5Z9|A0A5Q4T5Z9_9ACTN/90-248 [subseq from] Non-specific serine/threonine protein kinase OS=Streptomyces sp. t39 OX=1828156 GN=EAO77_19425 PE=4 SV=1\n--------------------------------------------------------------------------------------------------------------------------------------------------------------------------------------------------------------------------------------------------------------------------------------------------------------------------------------------------------------------------------------------------------------------------------------------------------------------------------------------------------------------------------------------------------------------------------------------------ELVEERGpFAEPELLRLGAGMAEALHSVHRAGLVHRDLKPANVLVTDNG---PRLIDFGIAKALDGGTA-IT--DTGMTIGTAGFMSPEQASGEAVGTPSDIFSLGAVLCFAATG-RKPFGDGVGAAVlfRVVHERPDT---DGMPGGlLPLVERFMEKDPARRPDADE------------------------------------------------------------------------------------------------------------------------------------------------\n>tr|A0A3B4VIL2|A0A3B4VIL2_SERDU/253-450 [subseq from] Mitogen-activated protein kinase kinase kinase 12 OS=Seriola dumerili OX=41447 PE=3 SV=1\n---------------------------------------------------------------------------------------------------------------------------------------------------------------------------------------------------------------------------------------------------------------------------------------------------------------------------------------------------------------------------------------------------------------------------------------------------------------------------------------------------------------------------------------------------------------------------------------------------------------VDWSMGIAGGMNYLHLHKIIHRDLKSPNMLITHDD--LVKISDFGTSKELS-DKS--TKMS---FAGTVAWMAPEVIRNEPVSEKVDIWSFGVVLWEMLTG-EIPYKDVDSSAIiwGVGNNSLQLPIPESCPDGFKIlLRQCWNCKPRNRPSFRQILLHLDIASADV-LSTPQETYFKSQAEWREEVKQHFEKIKSEGT--CLHRLDEEL-----------------------------------------------------------------------------------------\n>tr|A0A673X5L3|A0A673X5L3_SALTR/116-314 [subseq from] Mitogen-activated protein kinase kinase kinase OS=Salmo trutta OX=8032 GN=LOC115166196 PE=3 SV=1\n--------------------------------------------------------------------------------------------------------------------------------------------------------------------------------------------------------------------------------------------------------------------------------------------------------------------------------------------------------------------------------------------------------------------------------------------------------------------------------------------------------------------------------------------------------------------------------------------------------------LIDWAMGIAGGMNYLHLHKIIHRDLKSPNMLITHDD--LVKISDFGTSKELI-DKSMK-----MSFAGTVAWMAPEVIRNEPVSEKVDIWSFGVVLWEMLTG-EVPYKDVDSSAIiwGVGNNSLNLPIPESCPDGFKIlLRQCWNCKPRNRPSFRQILLHLDIASADV-LSTPQETYFKSQAEWREEVKQHFEKIKSEGT--CLHRLDEEL-----------------------------------------------------------------------------------------\n>tr|A0A3N6EK93|A0A3N6EK93_9ACTN/117-260 [subseq from] Non-specific serine/threonine protein kinase OS=Streptomyces sp. ADI96-02 OX=1522760 GN=afsK5 PE=4 SV=1\n-----------------------------------------------------------------------------------------------------------------------------------------------------------------------------------------------------------------------------------------------------------------------------------------------------------------------------------------------------------------------------------------------------------------------------------------------------------------------------------------------------------------------------------------------------------------------------------------------------------------LGAGLAEALAAVHGQGIVHRDVKPSNVLLALDG---PRLIDFGIARALGATVS-L--TSTGVSVGSPGYMAPEQIRGHDVSGAADVFSLGAVLMYAATGAGPFSGDSSAvLLYKVVHEEPELGGLEG--ELREVVAGCLAKDPGRRPAPADL-----------------------------------------------------------------------------------------------------------------------------------------------\n>tr|A0A4W3HH19|A0A4W3HH19_CALMI/693-893 [subseq from] Receptor protein-tyrosine kinase OS=Callorhinchus milii OX=7868 GN=EPHA5 PE=4 SV=1\n---------------------------------------------------------------------------------------------------------------------------------------------------------------------------------------------------------------------------------------------------------------------------------------------------------------------------------------------------------------------------------------------------------------------------------------------------------------------------------------------------------------------------------------------------------------------------------------VTEYMENGSlDTFLKKNDGHFTVIqLVGILRGIASGMRYLSDMGYVHRDLAARNILV--NSNLVSKVSDFGLSRVLEDDPEAAY--TTRGGKIPIRWTAPEAIAYRKFTSASDVWSYGIVMWEVMSYGERPYWDMTNQDViKAVEEGYRLPSPMDCPAALYqLMLDCWQKERNSRPKFEEIVSilDKLI-RNPCSLKTLVNSSTRM------------------------------------------------------------------------------------------------------------------------\n>tr|A0A3B4X612|A0A3B4X612_SERLL/253-450 [subseq from] Mitogen-activated protein kinase kinase kinase 12 OS=Seriola lalandi dorsalis OX=1841481 PE=3 SV=1\n---------------------------------------------------------------------------------------------------------------------------------------------------------------------------------------------------------------------------------------------------------------------------------------------------------------------------------------------------------------------------------------------------------------------------------------------------------------------------------------------------------------------------------------------------------------------------------------------------------------VDWSMGIAGGMNYLHLHKIIHRDLKSPNMLITHDD--LVKISDFGTSKELS-DKS--TKMS---FAGTVAWMAPEVIRNEPVSEKVDIWSFGVVLWEMLTG-EIPYKDVDSSAIiwGVGNNSLQLPIPESCPDGFKIlLRQCWNCKPRNRPSFRQILLHLDIASADV-LSTPQETYFKSQAEWREEVKQHFEKIKSEGT--CLHRLDEEL-----------------------------------------------------------------------------------------\n>tr|A0A094DX24|A0A094DX24_9PEZI/766-882 [subseq from] Uncharacterized protein OS=Pseudogymnoascus sp. VKM F-4513 (FW-928) OX=1420907 GN=V494_03989 PE=3 SV=1\n---------------------------------------------------------------------------------------------------------------------------------------------------------------------------------------------------------------------------------------------------------------------------------------------------------------------------------------------------------------------------------------------------------------------------------------------------------------------------------------------------------------------------------------------------------------------------------------------------------LREPLVRSFVRQIVTGLAYLHGRDIVHRDIKGANILVDNKGG--IKISDFGISKKMEASNVlGGAGNSKNRPslQGSVFWMAPEVVKQTKYTRKSDVWSLGCLVIEMMTG-SHPYPDCSQ-----------------------------------------------------------------------------------------------------------------------------------------------------------------------------------------\n>tr|A0A5C6JWJ4|A0A5C6JWJ4_9ACTN/113-268 [subseq from] Non-specific serine/threonine protein kinase (Fragment) OS=Streptomyces misionensis OX=67331 GN=FRZ03_12230 PE=4 SV=1\n----------------------------------------------------------------------------------------------------------------------------------------------------------------------------------------------------------------------------------------------------------------------------------------------------------------------------------------------------------------------------------------------------------------------------------------------------------------------------------------------------------------------------------------------------------------------------------------------------------------RSVRILAAGLAHalkdIHAAGIVHRDLKPSNVLVTIDG---PRVIDFGIARALEtAGPGGDHLTLTGSLVGSPGFMAPEQVRGDRVTPACDVFSLGSVLAYAATG-RMPFGTAgggvHALMYRIAREEPDL---AGVPEGIaDLVRGCLRKDPAARPSLDDLL----------------------------------------------------------------------------------------------------------------------------------------------\n>tr|A0A3Q0SMX3|A0A3Q0SMX3_AMPCI/133-290 [subseq from] Ribosomal protein S6 kinase OS=Amphilophus citrinellus OX=61819 PE=3 SV=1\n-------------------------------------------------------------------------------------------------------------------------------------------------------------------------------------------------------------------------------------------------------------------------------------------------------------------------------------------------------------------------------------------------------------------------------------------------------------------------------------------------------------------------------------------------------------------------------------------------------------------GEIVLALEHLHKLGIVYRDLKLENILLDSNGHIV--LTDFGLSKEFDQVERAFS------VCGTIEYMAPEIVEGgeSGHDKAVDWWSLGVLMYELLTGGSP-FtvdGDeNSHTDIAKRIAKKDPpFPKDMGPLAKDLIQRLLIKDPKKRlgsgPsGAENVKKHPFY-----------------------------------------------------------------------------------------------------------------------------------------\n>tr|A0A6P6XYQ9|A0A6P6XYQ9_DERPT/146-326 [subseq from] calcium-dependent protein kinase 3-like OS=Dermatophagoides pteronyssinus OX=6956 GN=LOC113792329 PE=4 SV=1\n---------------------------------------------------------------------------------------------------------------------------------------------------------------------------------------------------------------------------------------------------------------------------------------------------------------------------------------------------------------------------------------------------------------------------------------------------------------------------------------------------------------------------------------------------------------------------------------------------------------KEIMQQALRAICYIHDRNIAHKDLKPDNILFAdKDLHSSIKIIDFGLSERFNPS-CPVSQNAA----GTILFMAPELF-HKQVTVKCDIWSLGCLMYYLLTN-RHPFTGRTHAEIkNCIMRKEPSFsYYRHLsVRAVNLMTMMLTKNPARRPSARDLLGHSWFELSDSPLLFRLLAGEAVQRNQAREV----------------------------------------------------------------------------------------------------------------\n>tr|A0A5M8GRU0|A0A5M8GRU0_9ACTN/117-260 [subseq from] Non-specific serine/threonine protein kinase (Fragment) OS=Streptomyces parvus OX=66428 GN=F2B00_28325 PE=4 SV=1\n-----------------------------------------------------------------------------------------------------------------------------------------------------------------------------------------------------------------------------------------------------------------------------------------------------------------------------------------------------------------------------------------------------------------------------------------------------------------------------------------------------------------------------------------------------------------------------------------------------------------LGAGLAEALAVVHGQGIVHRDVKPSNVLLALDG---PRLIDFGIARALGATVS-L--TSTGVSVGSPGYMAPEQIRGRDVSGAADVFSLGAVLAYAATGAAPFPGDSSAvLLYKVVHEEPELGDLEG--ELRDVVAGCLAKDPAARPAPADL-----------------------------------------------------------------------------------------------------------------------------------------------\n>tr|A0A091KV03|A0A091KV03_9GRUI/5-170 [subseq from] Ephrin type-A receptor 6 (Fragment) OS=Chlamydotis macqueenii OX=187382 GN=N324_08433 PE=4 SV=1\n---------------------------------------------------------------------------------------------------------------------------------------------------------------------------------------------------------------------------------------------------------------------------------------------------------------------------------------------------------------------------------------------------------------------------------------------------------------------------------------------------------------------------------------------------------------------------------------------------LQKHDGHFTVIqLVGMLRGIASGMKYLSDMGYVHRDLAARNILV--NSNLMCKVSDFGLSRVLEDDPEAAYT--TSGGKIPIRWTAPEAIAYRKFSSASDAWSYGIVMWEVMSYGERPYWEMSNQDVIL-SIEEgyRLPAPMGCPASLHqLMLHCWQKERNHRPKFSDIVN---------------------------------------------------------------------------------------------------------------------------------------------\n>tr|A0A091RZC9|A0A091RZC9_NESNO/5-170 [subseq from] Ephrin type-A receptor 6 (Fragment) OS=Nestor notabilis OX=176057 GN=N333_12198 PE=4 SV=1\n---------------------------------------------------------------------------------------------------------------------------------------------------------------------------------------------------------------------------------------------------------------------------------------------------------------------------------------------------------------------------------------------------------------------------------------------------------------------------------------------------------------------------------------------------------------------------------------------------LQKHDGHFTVIqLVGMLRGIASGMKYLSDMGYVHRDLAARNILV--NSNLMCKVSDFGLSRVLEDDPEAAYT--TSGGKIPIRWTAPEAIAYRKFSSASDAWSYGIVMWEVMSYGERPYWEMSNQDVIL-SIEEgyRLPAPMGCPASLHqLMLHCWQKERNHRPKFSDIVN---------------------------------------------------------------------------------------------------------------------------------------------\n>tr|A0A1A7Y3J7|A0A1A7Y3J7_9TELE/287-426 [subseq from] Receptor protein-tyrosine kinase (Fragment) OS=Iconisemion striatum OX=60296 GN=EPHB4B PE=4 SV=1\n-------------------------------------------------------------------------------------------------------------------------------------------------------------------------------------------------------------------------------------------------------------------------------------------------------------------------------------------------------------------------------------------------------------------------------------------------------------------------------------------------------------------------------------------------------------------------------------MIITEFMENGSLDTfLRQNDGQFTPIqLVGMLRGIAAGMKYLSDMSFVHRDLAARNILV--NSNLVCKVSDFGLSRFLRENSSDPTYTSSLGGKIPIRWTAPEAIAYRKFTSASDVWSYGIVMWEGMSYGERPYWDMSNQDV--------------------------------------------------------------------------------------------------------------------------------------------------------------------------------------\n>tr|A0A093ZW53|A0A093ZW53_9PEZI/766-882 [subseq from] Uncharacterized protein OS=Pseudogymnoascus sp. VKM F-4246 OX=1420902 GN=V492_02122 PE=3 SV=1\n---------------------------------------------------------------------------------------------------------------------------------------------------------------------------------------------------------------------------------------------------------------------------------------------------------------------------------------------------------------------------------------------------------------------------------------------------------------------------------------------------------------------------------------------------------------------------------------------------------LREPLVRSFVRQIVTGLAYLHGRDIVHRDIKGANILVDNKGG--IKISDFGISKKMEASNVlGGAGNSKNRPslQGSVFWMAPEVVKQTKYTRKSDVWSLGCLVIEMMTG-SHPYPDCSQ-----------------------------------------------------------------------------------------------------------------------------------------------------------------------------------------\n>tr|A0A2H5PBY0|A0A2H5PBY0_CITUN/350-449 [subseq from] Uncharacterized protein (Fragment) OS=Citrus unshiu OX=55188 GN=CUMW_122280 PE=4 SV=1\n-------------------------------------------------------------------------------------------------------------------------------------------------------------------------------------------------------------------------------------------------------------------------------------------------------------------------------------------------------------------------------------------------------------------------------------------------------------------------------------------------------------------------------------------------------------------------------------------------------------LIKKFLYCILSGISYCHAHKILHRDLTPMNLLVD-TKNKIVKIADFGMAMEVDAPFDAHTTEVLTL-----YYRAPEFLLGRtNYSAAIDMWAVGCIfaeIYFGMP----------------------------------------------------------------------------------------------------------------------------------------------------------------------------------------------------\n>tr|A0A2H5PBY0|A0A2H5PBY0_CITUN/632-796 [subseq from] Uncharacterized protein (Fragment) OS=Citrus unshiu OX=55188 GN=CUMW_122280 PE=4 SV=1\n--------------------------------------------------------------------------------------------------------------------------------------------------------------------------------------------------------------------------------------------------------------------------------------------------------------------------------------------------------------------------------------------------------------------------------------------------------------------------------------------------------------------------------------------------------------------------------------------------------------IKTILSQILVGLAYYHSHNILHGDLQPSNVLIDLKS-KKVKLADFGLTTSFGVPHIEYSYNEVG-----SPYKAPEsRIRSSVYSTPHDVWAVGCIFAEMVSGNPlFPCGkkDHLSLIVRYLEDMiNNLFICywqdlaEQLlglglePPGVELLSQMLYLDPDLRVTANGA-----------------------------------------------------------------------------------------------------------------------------------------------\n>tr|A0A6L2NFA6|A0A6L2NFA6_TANCI/460-614 [subseq from] Mitogen-activated protein kinase kinase kinase 17-like (Fragment) OS=Tanacetum cinerariifolium OX=118510 GN=Tci_055720 PE=4 SV=1\n-------------------------------------------------------------------------------------------------------------------------------------------------------------------------------------------------------------------------------------------------------------------------------------------------------------------------------------------------------------------------------------------------------------------------------------------------------------------------------------------------------------------------------------------------------------------------------------------------------------------CEILKGLKYLHDNGIVHGDLKSQNVLLGSCGN--LKLADFGCAKRPTSK-NGAT-NKTFL-CGTPLWMAPEVLRNEGLDFSADIWSLGCTIIE-MATGKSPWGDLGASNpmAAILkiasSNQKPTFPKEFSKEGLNFLNKCLVRTPEQRSSVDELLNHPFI-----------------------------------------------------------------------------------------------------------------------------------------\n>tr|A0A7Y6AFE2|A0A7Y6AFE2_9ACTN/119-262 [subseq from] Non-specific serine/threonine protein kinase (Fragment) OS=Streptomycetaceae bacterium OX=2021369 GN=HOV68_26740 PE=4 SV=1\n-----------------------------------------------------------------------------------------------------------------------------------------------------------------------------------------------------------------------------------------------------------------------------------------------------------------------------------------------------------------------------------------------------------------------------------------------------------------------------------------------------------------------------------------------------------------------------------------------------------------VGSAVADGLVSVHAAGVVHRDVKPSNILLSPDG---PQIIDFGIAYA---DG-AGTLTHTGTAVGSPGFLAPEQVRGQPVTPATDVFALGVTLAYAGR-GSSPFGSGPVDAllYRVVHEEPDL---EGVPgPAVPLISACLAKDPLMRPRAEEVR----------------------------------------------------------------------------------------------------------------------------------------------\n>tr|A0A8B1NPW7|A0A8B1NPW7_9ACTN/164-310 [subseq from] Serine/threonine protein kinase OS=Streptomyces auratus AGR0001 OX=1160718 GN=SU9_015990 PE=4 SV=1\n-----------------------------------------------------------------------------------------------------------------------------------------------------------------------------------------------------------------------------------------------------------------------------------------------------------------------------------------------------------------------------------------------------------------------------------------------------------------------------------------------------------------------------------------------------------------------------------------------------------------LASGLALALESIHAAGIIHRDLKPSNVLLTIDG---PRVIDFGIARALDVVTG-NTLTRTGEAVGSPGFMSPEQIRGTSLTPASDVFCLGSVLMYAATG-RQPFGtpDSGVHAVmyRIAQEEPD---LSALPEGLHdLIAGCLAKDPGQRPTPAQ------------------------------------------------------------------------------------------------------------------------------------------------\n>tr|A0A3P9DKS5|A0A3P9DKS5_9CICH/254-450 [subseq from] Mitogen-activated protein kinase kinase kinase 12 OS=Maylandia zebra OX=106582 PE=3 SV=1\n----------------------------------------------------------------------------------------------------------------------------------------------------------------------------------------------------------------------------------------------------------------------------------------------------------------------------------------------------------------------------------------------------------------------------------------------------------------------------------------------------------------------------------------------------------------------------------------------------------------DWSMGIAGGMNYLHLHKIIHRDLKSPNMLITHDD--LVKISDFGTSKELS-DKS--TKMS---FAGTVAWMAPEVIRNEPVSEKVDIWSFGVVLWEMLTG-EIPYKDVDSSAIiwGVGNNSLQLPIPESCPDGFKIlLRQCWNCKPRNRPSFRQILLHLDIASADV-LSTPQETYFKSQAEWREEVKQHFEKIKSDGT--CLHRLDEEL-----------------------------------------------------------------------------------------\n>tr|A0A3A8GQV3|A0A3A8GQV3_9DELT/160-329 [subseq from] Non-specific serine/threonine protein kinase (Fragment) OS=Corallococcus exercitus OX=2316736 GN=D7W79_41715 PE=4 SV=1\n--------------------------------------------------------------------------------------------------------------------------------------------------------------------------------------------------------------------------------------------------------------------------------------------------------------------------------------------------------------------------------------------------------------------------------------------------------------------------------------------------------------------------------------------------------------------------------------------------------RLPVPEALSLLDEVLAALGAAHGAGVVHRDLKPSNIFLVRqpDGSRYVKLLDFGLAKRGEGPTGRTAQTRTDMVVGTPEYMAPEQARGQSVGPMTDLYAMGVVTFEVVTG-RLPFIGSSPVDllmkhVEARPP-RPSEFVPDLPPAVDaFILQMLTKDPETRPNSADALRQH-------------------------------------------------------------------------------------------------------------------------------------------\n>tr|H3C0D9|H3C0D9_TETNG/328-487 [subseq from] Receptor protein-tyrosine kinase OS=Tetraodon nigroviridis OX=99883 PE=4 SV=1\n----------------------------------------------------------------------------------------------------------------------------------------------------------------------------------------------------------------------------------------------------------------------------------------------------------------------------------------------------------------------------------------------------------------------------------------------------------------------------------------------------------------------------------------------------------------------------------------TEFMENGALDSfLRMNDGQFTPIqLVGMLRGIAAGMKYLSDMSFVHRDLAARNILV--NSNLVCKVSDFGLSRFLTESSSDPTYTSSLGGKIPIRWTAPEAIAYRKFTSASDVWSYGIVMWEVMSYGERPYWDMSNQDViNAIEQDYRLPPPPDCPASLHAL----------------------------------------------------------------------------------------------------------------------------------------------------------------\n>tr|A0A3Q2WV97|A0A3Q2WV97_HAPBU/254-450 [subseq from] Mitogen-activated protein kinase kinase kinase 12 OS=Haplochromis burtoni OX=8153 PE=3 SV=1\n----------------------------------------------------------------------------------------------------------------------------------------------------------------------------------------------------------------------------------------------------------------------------------------------------------------------------------------------------------------------------------------------------------------------------------------------------------------------------------------------------------------------------------------------------------------------------------------------------------------DWSMGIAGGMNYLHLHKIIHRDLKSPNMLITHDD--LVKISDFGTSKELS-DKS--TKMS---FAGTVAWMAPEVIRNEPVSEKVDIWSFGVVLWEMLTG-EIPYKDVDSSAIiwGVGNNSLQLPIPESCPDGFKIlLRQCWNCKPRNRPSFRQILLHLDIASADV-LSTPQETYFKSQAEWREEVKQHFEKIKSDGT--CLHRLDEEL-----------------------------------------------------------------------------------------\n>tr|W5L5F1|W5L5F1_ASTMX/240-437 [subseq from] Mitogen-activated protein kinase kinase kinase 12 OS=Astyanax mexicanus OX=7994 PE=3 SV=2\n---------------------------------------------------------------------------------------------------------------------------------------------------------------------------------------------------------------------------------------------------------------------------------------------------------------------------------------------------------------------------------------------------------------------------------------------------------------------------------------------------------------------------------------------------------------------------------------------------------------VDWAMGIAGGMNYLHLHKIIHRDLKSPNMLITHDD--LVKISDFGTSKELREKSTKM---S---FAGTVAWMAPEVIRNEPVSEKVDIWSFGVVLWEMLTG-EIPYKDVDSSAIiwGVGNNSLQLPLPESCPDGFKIlLKQCWNCKPRNRPSFRQILLHLDIASADV-LSTPQETYFKSQAEWREEVKQHFEKIKSEGT--CLHRLDEEL-----------------------------------------------------------------------------------------\n>tr|A0A022MFS3|A0A022MFS3_9ACTN/109-267 [subseq from] Non-specific serine/threonine protein kinase (Fragment) OS=Streptomyces sp. Tu 6176 OX=1470557 GN=CF54_26780 PE=4 SV=1\n------------------------------------------------------------------------------------------------------------------------------------------------------------------------------------------------------------------------------------------------------------------------------------------------------------------------------------------------------------------------------------------------------------------------------------------------------------------------------------------------------------------------------------------------------------------------------------------------------------PLPERSVRVLAAGLAealrDIHAAGLVHRDLKPSNVLVTIDG---PRVIDFGIARALETVAdGGLTR--TGALLGSPGFMAPEQVRGDRITPACDIFCLGSVLAYAATG-TLPFGTA-DSGVHALMyrIAQEEPDLDALPEGIaDLVRACLRKDPAARPALEEILE---------------------------------------------------------------------------------------------------------------------------------------------\n>tr|A0A7Y4KVL5|A0A7Y4KVL5_9DELT/160-329 [subseq from] Non-specific serine/threonine protein kinase (Fragment) OS=Corallococcus exercitus OX=2316736 GN=HMI49_42215 PE=4 SV=1\n--------------------------------------------------------------------------------------------------------------------------------------------------------------------------------------------------------------------------------------------------------------------------------------------------------------------------------------------------------------------------------------------------------------------------------------------------------------------------------------------------------------------------------------------------------------------------------------------------------RLPVPEALSLLDEVLAALGAAHGAGVVHRDLKPSNIFLVRqpDGSRYVKLLDFGLAKRGEGPTGRTAQTRTDMVVGTPEYMAPEQARGQSVGPMTDLYAMGVVTFEVVTG-RLPFIGSSPVDllmkhVEARPP-RPSEFVPDLPPAVDaFILQMLTKDPETRPNSADALRQH-------------------------------------------------------------------------------------------------------------------------------------------\n>tr|A0A7K8KCN5|A0A7K8KCN5_9GRUI/428-663 [subseq from] Receptor protein-tyrosine kinase (Fragment) OS=Lophotis ruficrista OX=172689 GN=Epha5 PE=4 SV=1\n----------------------------------------------------------------------------------------------------------------------------------------------------------------------------------------------------------------------------------------------------------------------------------------------------------------------------------------------------------------------------------------------------------------------------------------------------------------------------------------------------------------------------------------------------------------------------------------TEYMENGSLDTFLKKNdGQFTVIqLVGMLRGIASGMKYLSDMGYVHRDLAARNILI--NSNLVCKVSDFGLSRVLEDDPEAAY--TTRGGKIPIRWTAPEAIAFRKFTSASDVWSYGIVMWEVMSYGERPYWEMTNQDViKAVEEGYRLPSPMDCPAALYqLMLDCWQKDRNSRPKFDEIVSmlDKLIRN-PSSLKTLVNASSRVSnllVEHSPVGSSAYRSVGEWLEAIKMGRYTE----IFME-----------------------------------------------------------------------------------\n>tr|A0A672NJ32|A0A672NJ32_SINGR/122-323 [subseq from] Ephrin type-A receptor 4a-like OS=Sinocyclocheilus grahami OX=75366 GN=LOC107567057 PE=4 SV=1\n---------------------------------------------------------------------------------------------------------------------------------------------------------------------------------------------------------------------------------------------------------------------------------------------------------------------------------------------------------------------------------------------------------------------------------------------------------------------------------------------------------------------------------------------------------------------------------------ITEYMENGSLDTFLKKNdGQFTVIqLVGMLRGIASGMRYLSEMGYVHRDLAARNILV--NSNLVCKVSDFGLSRVLEDDPEAAY--TTRGGKIPIRWTAPEAIAYRKFTSASDVWSYGIVMWEVMSYGERPYWEMSNQDViKAVEENYRLPGPMDCPTALyHLMMDCWQKDRNSRPKFEEIVSllDKLIRN-PSSLKGLVNSSNRVS-----------------------------------------------------------------------------------------------------------------------\n>tr|A0A093CXL0|A0A093CXL0_TAUER/72-246 [subseq from] Ephrin type-A receptor 6 (Fragment) OS=Tauraco erythrolophus OX=121530 GN=N340_11054 PE=4 SV=1\n------------------------------------------------------------------------------------------------------------------------------------------------------------------------------------------------------------------------------------------------------------------------------------------------------------------------------------------------------------------------------------------------------------------------------------------------------------------------------------------------------------------------------------------------------------------------------------------YMENGSlDSFLRKHDGHFTVIqLVGMLRGIASGMKYLSDMGYVHRDLAARNILV--NSNLMCKVSDFGLSRVLEDDPEAAYT--TSGGKIPIRWTAPEAIAYRKFSSASDAWSYGIVMWEVMSYGERPYWEMSNQDVIL-SIEEgyRLPAPMGCPASLHqLMLHCWQKERNHRPKFSDIV----------------------------------------------------------------------------------------------------------------------------------------------\n>tr|A0A846XSH8|A0A846XSH8_9NOCA/101-256 [subseq from] Serine/threonine protein kinase OS=Nocardia speluncae OX=419477 GN=HGA13_26200 PE=4 SV=1\n-----------------------------------------------------------------------------------------------------------------------------------------------------------------------------------------------------------------------------------------------------------------------------------------------------------------------------------------------------------------------------------------------------------------------------------------------------------------------------------------------------------------------------------------------------------------------------------------------------SEGPLPLPQVARIGEQVAAALIAAHQAGIVHRDVKPGNILLDDHGT--VKITDFGISRA----TGDVTLTETGLICGTAAYLAPEVARGADPTPAADVFALGATLFHALE-GEPPFGSGNPLKVLYAAANGQVSEPQNAGPATDFLLDLLEADPRLRPGMQEA-----------------------------------------------------------------------------------------------------------------------------------------------\n>tr|A0A7C7E9F0|A0A7C7E9F0_9FIRM/121-216 [subseq from] Non-specific serine/threonine protein kinase OS=Firmicutes bacterium OX=1879010 GN=GYA09_06600 PE=4 SV=1\n-------------------------------------------------------------------------------------------------------------------------------------------------------------------------------------------------------------------------------------------------------------------------------------------------------------------------------------------------------------------------------------------------------------------------------------------------------------------------------------------------------------------------------------------------------------------------------------------------------------------IQICLGLAHAHACGIIHRDIKPQNILITNTGQ--VKVADFGIARALGSA--SNTGKS--IVVGSASYLSPEQVTNQAVTAASDLYSLGVVLYEMVTG-ELPYT---------------------------------------------------------------------------------------------------------------------------------------------------------------------------------------------\n>tr|A0A7J7BPR1|A0A7J7BPR1_9COLE/368-472 [subseq from] Uncharacterized protein OS=Abscondita terminalis OX=2069292 GN=FQR65_LT18375 PE=3 SV=1\n----------------------------------------------------------------------------------------------------------------------------------------------------------------------------------------------------------------------------------------------------------------------------------------------------------------------------------------------------------------------------------------------------------------------------------------------------------------------------------------------------------------------------------------------------------------------------------------------------------------EIARQTAQGMDYLHAKNIIHRDLKSNNIFL--HDDLTVKIGDFGLAT---AKTRWSGSQQFYQPTGSILWMAPEVIRMKEDnpySFQSDVYAFGIVMFELL-AGQLPYFNI-------------------------------------------------------------------------------------------------------------------------------------------------------------------------------------------\n>tr|A0A7J7BPR1|A0A7J7BPR1_9COLE/511-615 [subseq from] Uncharacterized protein OS=Abscondita terminalis OX=2069292 GN=FQR65_LT18375 PE=3 SV=1\n----------------------------------------------------------------------------------------------------------------------------------------------------------------------------------------------------------------------------------------------------------------------------------------------------------------------------------------------------------------------------------------------------------------------------------------------------------------------------------------------------------------------------------------------------------------------------------------------------------------EIARQTAQGMDYLHAKNIIHRDLKSNNIFL--HDDLTVKIGDFGLAT---AKTRWSGSQQFYQPTGSILWMAPEVIRMKEDnpySFQSDVYAFGIVMFELL-AGQLPYFNI-------------------------------------------------------------------------------------------------------------------------------------------------------------------------------------------\n>tr|A0A3D3YYY9|A0A3D3YYY9_9ACTN/102-220 [subseq from] Non-specific serine/threonine protein kinase (Fragment) OS=Actinobacteria bacterium OX=1883427 GN=DIU14_09230 PE=4 SV=1\n----------------------------------------------------------------------------------------------------------------------------------------------------------------------------------------------------------------------------------------------------------------------------------------------------------------------------------------------------------------------------------------------------------------------------------------------------------------------------------------------------------------------------------------------------------------------------------------------------LDERGPLEPAqAVRIVRDVAGALDDAHAEGLVHRDVKPANILVASgrgaNTTGHVYLSDFGLTKRLE-STSGLTR--TGQFMGTIDYIAPEQIKGEAVDGRADQYSLGCVLFECLTG-RTPFE---------------------------------------------------------------------------------------------------------------------------------------------------------------------------------------------\n>tr|A0A177CP28|A0A177CP28_9PLEO/382-525 [subseq from] Non-specific serine/threonine protein kinase OS=Paraphaeosphaeria sporulosa OX=1460663 GN=CC84DRAFT_1136773 PE=4 SV=1\n-------------------------------------------------------------------------------------------------------------------------------------------------------------------------------------------------------------------------------------------------------------------------------------------------------------------------------------------------------------------------------------------------------------------------------------------------------------------------------------------------------------------------------------------------------------------------------------------------------------------VDLLEALDYYHRNGIIHKRIHPHNILLHKSSTggIAVKLADAGFQETLHSLKNFGRTGQPFAASRSAFWIPPELAQEARRTRKTDVWDLGVVFLQMLFGLDVPQKYNSPKE---LSDARG------CSEPVqEILRKFFKPDPKKRPSAFDLI----------------------------------------------------------------------------------------------------------------------------------------------\n>tr|A0A177CP28|A0A177CP28_9PLEO/783-945 [subseq from] Non-specific serine/threonine protein kinase OS=Paraphaeosphaeria sporulosa OX=1460663 GN=CC84DRAFT_1136773 PE=4 SV=1\n---------------------------------------------------------------------------------------------------------------------------------------------------------------------------------------------------------------------------------------------------------------------------------------------------------------------------------------------------------------------------------------------------------------------------------------------------------------------------------------------------------------------------------------------------------------------------------------------------------------WRLFRQMLEGLAHIHSHGIIHRDLKPDNIFID--MAKVPKIGDFGLAtsgqyQRLDRKASAgiLPDSDMTRSIGTALYVAPELRSTVagNYDTKVDMYSMGII-FFEMC---YPLNTGMERDqvLRQLRERKHTLPAEfeTQEKSLqgNIITSLISHRPSERPSCAELL----------------------------------------------------------------------------------------------------------------------------------------------\n>tr|A0A1R2C2N5|A0A1R2C2N5_9CILI/240-416 [subseq from] Uncharacterized protein OS=Stentor coeruleus OX=5963 GN=SteCoe_15854 PE=3 SV=1\n-----------------------------------------------------------------------------------------------------------------------------------------------------------------------------------------------------------------------------------------------------------------------------------------------------------------------------------------------------------------------------------------------------------------------------------------------------------------------------------------------------------------------------------------------------------------------------------------------------------------FISNMLEGLKYLHSLNIVHRDLKPENLLMVSIeDDTEFKLCDFGLAC-IAGDD-------QVLRCGSPGYVAPEILMKKAYNNKVDIFSAGIILYIILSG-RAPFYGKTSNEILIKNKEcrlqfHDKYWREVSKDAVDMVLRLTDPDPNTRVSAEYALRHPWLQNINKAMSLLSPFPSNPNIEGSP------------------------------------------------------------------------------------------------------------------\n>tr|A0A1G6L9I3|A0A1G6L9I3_9BACI/101-256 [subseq from] Non-specific serine/threonine protein kinase OS=Alkalihalobacillus lonarensis OX=1464122 GN=SAMN05421737_10847 PE=4 SV=1\n-----------------------------------------------------------------------------------------------------------------------------------------------------------------------------------------------------------------------------------------------------------------------------------------------------------------------------------------------------------------------------------------------------------------------------------------------------------------------------------------------------------------------------------------------------------------------------------------------------EEGPLPIPVALDYFKQMLQGIHHAHTMQIVHRDVKPQNILISEDG--IAKVTDFGIARAI--DSATITHTNAV--MGSVHYLSPEQARGGHITCRSDLYSLGIVLFEMVTG-EIPFSGDTAVSIAIKHLQNELpsvrELVPTIPQSVEkMIQKATNKDPDQRY----------------------------------------------------------------------------------------------------------------------------------------------------\n>tr|A0A7K5K9F7|A0A7K5K9F7_9TYRA/649-922 [subseq from] Receptor protein-tyrosine kinase (Fragment) OS=Mionectes macconnelli OX=254557 GN=Epha5 PE=4 SV=1\n----------------------------------------------------------------------------------------------------------------------------------------------------------------------------------------------------------------------------------------------------------------------------------------------------------------------------------------------------------------------------------------------------------------------------------------------------------------------------------------------------------------------------------------------------------------------------------------TEYMENGSLDTFLKKNdGQFTVIqLVGMLRGIASGMKYLSDMGYVHRDLAARNILI--NSNLVCKVSDFGLSRVLEDDPEAAY--TTRGGKIPIRWTAPEAIAFRKFTSASDVWSYGIVMWEVMSYGERPYWEMTNQDViKAVEEGYRLPSPMDCPAALYqLMLDCWQKDRNSRPKFDEIVSmlDKLIRN-PSSLKTLVNASNRVSnllVEHSPVGSGAYRSVGEWLEAIKMGRYTE----IFMENgYSSMDAVAQVTLEDLRRLGVTLVGHQKKIMNSLQEM----------------------------------------------\n>tr|A0A6J1TY26|A0A6J1TY26_9SAUR/1684-1850 [subseq from] striated muscle preferentially expressed protein kinase OS=Notechis scutatus OX=8663 GN=SPEG PE=3 SV=1\n----------------------------------------------------------------------------------------------------------------------------------------------------------------------------------------------------------------------------------------------------------------------------------------------------------------------------------------------------------------------------------------------------------------------------------------------------------------------------------------------------------------------------------------------------------------------------------------------------WKASVSESEIR-CYMRQVLEGIGYLHRNGILHLDIKPENLLLAEPGSDQVRICDFGNAQELIPDELQYCKY------GTPEFVGPEIVSQSPVSMVTDVWPVGVMTYLCLTGISPFVGENDKTTLmNIRNYNvaFEESMFTGLtREAKGFVIKVLVN-DRLRPNAEQTLEHPWFK----------------------------------------------------------------------------------------------------------------------------------------\n>tr|A0A6J1TY26|A0A6J1TY26_9SAUR/3181-3340 [subseq from] striated muscle preferentially expressed protein kinase OS=Notechis scutatus OX=8663 GN=SPEG PE=3 SV=1\n-------------------------------------------------------------------------------------------------------------------------------------------------------------------------------------------------------------------------------------------------------------------------------------------------------------------------------------------------------------------------------------------------------------------------------------------------------------------------------------------------------------------------------------------------------------------------------------------------------------------TQILQALEYLHGRHIIHLDLKPENIIVSA-T-NLIKIIDFGSAQTY----NPMVLRKLGRRVGTLEYMAPEMVKGDPTGSAADIWGIGV-LTYIMLSGRSPFfeADTLEIESRILAGRYDAFKLyPNVSQSAALfIRKVLSAHPWSRPTLKDCFANP--WLQDAYLMKL-------------------------------------------------------------------------------------------------------------------------------\n>tr|A0A4W3HJH6|A0A4W3HJH6_CALMI/704-904 [subseq from] Receptor protein-tyrosine kinase OS=Callorhinchus milii OX=7868 GN=EPHA5 PE=4 SV=1\n---------------------------------------------------------------------------------------------------------------------------------------------------------------------------------------------------------------------------------------------------------------------------------------------------------------------------------------------------------------------------------------------------------------------------------------------------------------------------------------------------------------------------------------------------------------------------------------VTEYMENGSlDTFLKKNDGHFTVIqLVGILRGIASGMRYLSDMGYVHRDLAARNILV--NSNLVSKVSDFGLSRVLEDDPEAAY--TTRGGKIPIRWTAPEAIAYRKFTSASDVWSYGIVMWEVMSYGERPYWDMTNQDViKAVEEGYRLPSPMDCPAALYqLMLDCWQKERNSRPKFEEIVSilDKLI-RNPCSLKTLVNSSTRM------------------------------------------------------------------------------------------------------------------------\n>tr|A0A165HIZ7|A0A165HIZ7_9APHY/116-276 [subseq from] Kinase-like protein OS=Laetiporus sulphureus 93-53 OX=1314785 GN=LAESUDRAFT_808767 PE=4 SV=1\n----------------------------------------------------------------------------------------------------------------------------------------------------------------------------------------------------------------------------------------------------------------------------------------------------------------------------------------------------------------------------------------------------------------------------------------------------------------------------------------------------------------------------------------------------------------------------------------------------------PETLVGVYISQVLEGLVYLHDQGVIHRDIKGANILT--NKDGCVKLADFGVASRTAANP---VRDDAVV--GSPYWMAPEVIEQSGATTASDIWSVGCTVIELLE-GRPPYHflDPMPALFRIVQDDCPPIPEGASPIVKDFLYHCFQKDCNLRISAKKLLKHPWMVAS--------------------------------------------------------------------------------------------------------------------------------------\n>tr|A0A3M1MKD3|A0A3M1MKD3_9BACT/153-245 [subseq from] Non-specific serine/threonine protein kinase OS=Planctomycetes bacterium OX=2026780 GN=D6753_06130 PE=4 SV=1\n--------------------------------------------------------------------------------------------------------------------------------------------------------------------------------------------------------------------------------------------------------------------------------------------------------------------------------------------------------------------------------------------------------------------------------------------------------------------------------------------------------------------------------------------------------------------------------------------------------------------QIAAALQHAHNHGIVHRDVKPSNIFLQENGA--VKLGDFGIARD----VHAADLTGPGITVGTHGYMAPEQIRGsSRLTGQADLYSLGCVLFELLTGH--P-----------------------------------------------------------------------------------------------------------------------------------------------------------------------------------------------\n>tr|A0A401RSZ0|A0A401RSZ0_CHIPU/90-268 [subseq from] Protein kinase domain-containing protein OS=Chiloscyllium punctatum OX=137246 GN=chiPu_0019698 PE=3 SV=1\n------------------------------------------------------------------------------------------------------------------------------------------------------------------------------------------------------------------------------------------------------------------------------------------------------------------------------------------------------------------------------------------------------------------------------------------------------------------------------------------------------------------------------------------------------------------------------------------LAEGGDVLEHIKKEGpLPEELAKTLFRQLVAAIRYCHDCGIAHRDLKCENTLLDK--SFNVKLADFGFAKNFRTGTAELSKTF----CGSTAYAAPEVLQGVpHESIKSDIWSMGIVLYIML-CGHLPFDDSNIPKMLWLQQNGVAFpqHLELSRECRDLVGRLLEPDCSLRPPIQEVCFHP--WLSD-------------------------------------------------------------------------------------------------------------------------------------\n>tr|A0A093G7P7|A0A093G7P7_DRYPU/110-288 [subseq from] Ephrin type-A receptor 5 (Fragment) OS=Dryobates pubescens OX=118200 GN=N307_01602 PE=4 SV=1\n---------------------------------------------------------------------------------------------------------------------------------------------------------------------------------------------------------------------------------------------------------------------------------------------------------------------------------------------------------------------------------------------------------------------------------------------------------------------------------------------------------------------------------------------------------------------------------------VTEYMENGSLDTFLKKNdGQFTVIqLVGMLRGIASGMKYLSDMGYVHRDLAARNILI--NSNLVCKVSDFGLSRVLEDDPEAAY--TTRGGKIPIRWTAPEAIAFRKFTSASDVWSYGIVMWEVMSYGERPYWEMTNQDViKAVEEGYRLPSPMDCPAALYqLMLDCWQKDRNSRPKFDDIVS---------------------------------------------------------------------------------------------------------------------------------------------\n>tr|F0SQT9|F0SQT9_RUBBR/158-337 [subseq from] Non-specific serine/threonine protein kinase OS=Rubinisphaera brasiliensis (strain ATCC 49424 / DSM 5305 / JCM 21570 / NBRC 103401 / IFAM 1448) OX=756272 GN=Plabr_2560 PE=4 SV=1\n-----------------------------------------------------------------------------------------------------------------------------------------------------------------------------------------------------------------------------------------------------------------------------------------------------------------------------------------------------------------------------------------------------------------------------------------------------------------------------------------------------------------------------------------------------------------------------------------------------------------------QALAHAHSSGLIHRDIKPDNILVTSNGA--VKVADLGLAKAIDEDQS-LTQSGTGMG--TPLYMPPEQARNAKHVdHRSDIYALGCTLYKFLTG-KPPFKADSTMELIIAKERGkfDpaARLNKQVPEKLSLVIdKMIARDPQHRYQSCNELLTDLFSLelQNPSLSFIE-GDNKVVLGNSSSNSQI-------------------------------------------------------------------------------------------------------------\n>tr|K2GEY1|K2GEY1_ENTNP/272-439 [subseq from] Protein kinase, putative OS=Entamoeba nuttalli (strain P19) OX=1076696 GN=ENU1_066910 PE=3 SV=1\n------------------------------------------------------------------------------------------------------------------------------------------------------------------------------------------------------------------------------------------------------------------------------------------------------------------------------------------------------------------------------------------------------------------------------------------------------------------------------------------------------------------------------------------------------------------------------------------------------------------LYQLVSAITYLHKNNIAHRDLKPENILCVYKNKLYIKIADFGLSKDF--STSILQ---TC--CGTPSYVAPEIIKGDCYTCQCDIWSIGVITYLVLSGNLPFYDENEEVIFdKILDGHYDFSssIWQTIsVKAKDFIIKCLNENPNERPTSFDLLKHSWLSNAQVRLDTEEEIGD--------------------------------------------------------------------------------------------------------------------------\n>tr|A0A068UX10|A0A068UX10_COFCA/125-279 [subseq from] Protein kinase domain-containing protein OS=Coffea canephora OX=49390 GN=GSCOC_T00037428001 PE=4 SV=1\n--------------------------------------------------------------------------------------------------------------------------------------------------------------------------------------------------------------------------------------------------------------------------------------------------------------------------------------------------------------------------------------------------------------------------------------------------------------------------------------------------------------------------------------------------------------------------------------------------------------AKRFMQQIAAGLEVLHSHLIIHRDLKPENILLSSSdGDALLKIADFGLSRILHPDTFAETV------CGSPLYMAPEILQFQKYDEKVDMWSIGAILFELLNGYPPFHGRTSVQLLqNIKESSylpfSQLVLSELHPTCVDLCSRLLSVNPETRMSFDEFH----------------------------------------------------------------------------------------------------------------------------------------------\n>tr|A0A6P6TAN8|A0A6P6TAN8_COFAR/125-279 [subseq from] serine/threonine-protein kinase ATG1t-like isoform X2 OS=Coffea arabica OX=13443 GN=LOC113698989 PE=4 SV=1\n--------------------------------------------------------------------------------------------------------------------------------------------------------------------------------------------------------------------------------------------------------------------------------------------------------------------------------------------------------------------------------------------------------------------------------------------------------------------------------------------------------------------------------------------------------------------------------------------------------------AKRFMQQIAAGLEVLHSHLIIHRDLKPENILLSSSdGDALLKIADFGLSRILHPDTFAETV------CGSPLYMAPEILQFQKYDEKVDMWSIGAILFELLNGYPPFHGRTSVQLLqNIKESSylpfSQLVLSELHPTCVDLCSRLLSVNPETRMSFDEFH----------------------------------------------------------------------------------------------------------------------------------------------\n>tr|A0A6P9BNZ6|A0A6P9BNZ6_PANGU/661-927 [subseq from] Receptor protein-tyrosine kinase OS=Pantherophis guttatus OX=94885 GN=EPHA6 PE=4 SV=1\n--------------------------------------------------------------------------------------------------------------------------------------------------------------------------------------------------------------------------------------------------------------------------------------------------------------------------------------------------------------------------------------------------------------------------------------------------------------------------------------------------------PVAIKTLKGGHVERQRRDFLreaSIMGQFDHPNIIRLEGVVTKRPFPAIGFQsLCPRFLREGFLNNIAaphpLSGGGSLPSRIFSgrpLMiVVEFMENGSlDSFLRKHDGHFTVIqLVGMLRGIASGMKYLSDMGYVHRDLAARNILV--NSNLMCKVSDFGLSRVLEDDPEAAY-TTTG-GKIPIRWTAPEAIAYRKFSSASDAWSYGIVMWEVMSYGERPYWEMSNQDVIL-SIEEgyRLPAPMGCPAALHQLmLHCWQKERSHRPKFTD------------------------------------------------------------------------------------------------------------------------------------------------\n>tr|A0A6P6GIU8|A0A6P6GIU8_ZIZJJ/129-274 [subseq from] integrin-linked protein kinase 1 isoform X2 OS=Ziziphus jujuba OX=326968 GN=LOC107428931 PE=3 SV=1\n--------------------------------------------------------------------------------------------------------------------------------------------------------------------------------------------------------------------------------------------------------------------------------------------------------------------------------------------------------------------------------------------------------------------------------------------------------------------------------------------------------------------------------------------------------------------------------------------------QYLKEKGSLSPStAVNFALDIARGMAYLHNEpnVIIHRDLKPRNVLLVNSSADHLKVGDFGLSKLIKVQNSHDVYKMTGE-TGSYRYMAPEVFKHRKYDKKVDVFSFAMILYEMLEGD-PPLStyEPYEAAKYVAEGHRPFFRSKGLI----------------------------------------------------------------------------------------------------------------------------------------------------------------------\n>tr|A0A673T7A1|A0A673T7A1_SURSU/529-802 [subseq from] Receptor protein-tyrosine kinase OS=Suricata suricatta OX=37032 GN=EPHA5 PE=4 SV=1\n----------------------------------------------------------------------------------------------------------------------------------------------------------------------------------------------------------------------------------------------------------------------------------------------------------------------------------------------------------------------------------------------------------------------------------------------------------------------------------------------------------------------------------------------------------------------------------------TEYMENGSLDTFLKKNdGQFTVIqLVGMLRGISAGMKYLSDMGYVHRDLAARNILI--NSNLVCKVSDFGLSRVLEDDAEAAY--TTRGGKIPIRWTAPEAIAFRKFTSASDVWSYGIVMWEVVSYGERPYWEMTNQDViKAVEEGYRLPSPMDCPAALYqLMLDCWQKDRNSRPKFDEIVNmlDKLIRN-PSSLKTLVNASSRVSNLLAEHGPLGSGAYRSVG-EWLEAIKMGRYTEIFMENgYSSMDAVAQVTLEDLRRLGVTLVGHQKKIMNSLQEM----------------------------------------------\n>tr|A0A3R7GU10|A0A3R7GU10_9STRA/84-166 [subseq from] Protein kinase domain-containing protein (Fragment) OS=Phytophthora kernoviae OX=325452 GN=BBO99_00006890 PE=4 SV=1\n---------------------------------------------------------------------------------------------------------------------------------------------------------------------------------------------------------------------------------------------------------------------------------------------------------------------------------------------------------------------------------------------------------------------------------------------------------------------------------------------------------------------------------------------------------------------------------------------------------------------VCHALTYLHSLkpPVIHRDLKSRNVLL--NSDMVAKLSDFGISRER------FDRTMT-AGVGTSLWMAPEVMLGERYDDKADMFSFGVVLS--------------------------------------------------------------------------------------------------------------------------------------------------------------------------------------------------------\n>tr|A0A3R7GU10|A0A3R7GU10_9STRA/226-295 [subseq from] Protein kinase domain-containing protein (Fragment) OS=Phytophthora kernoviae OX=325452 GN=BBO99_00006890 PE=4 SV=1\n--------------------------------------------------------------------------------------------------------------------------------------------------------------------------------------------------------------------------------------------------------------------------------------------------------------------------------------------------------------------------------------------------------------------------------------------------------------------------------------------------------------------------------------------------------------------------------------------------------------------------------PVIHRDLKSRNTLL--NNDVQAKLSGFGISRE------HLNRTMT-AGVGTSLWMALDVMLGERHDHKVDIFSFGVVLS--------------------------------------------------------------------------------------------------------------------------------------------------------------------------------------------------------\n>tr|A0A674N0D2|A0A674N0D2_TAKRU/643-896 [subseq from] Receptor protein-tyrosine kinase OS=Takifugu rubripes OX=31033 GN=EPHA6 PE=4 SV=1\n---------------------------------------------------------------------------------------------------------------------------------------------------------------------------------------------------------------------------------------------------------------------------------------------------------------------------------------------------------------------------------------------------------------------------------------------------------------------------------------------------------VAIKTLKGGYVERQRRDFLreaSIMGQFDHPNIIRLEGVVTKSLIVCVCVCVCVCVCVCVCVC---VCVCVLSGRPV--MIVVEYMENGSLDSfLRQHDGHFTVIqLVGMLRGIASGMKYLSDMGYVHRDLAARNILV--NSNLVCKVSDFGLSRVLEDDPEAAY-TTTG-GKIPIRWTAPEAISYRKFSSASDAWSYGIVMWEVMSYGERPYWEMSNQDVIL-SIEEgyRLPAPMGCPVALHqLMLHCWQKERSHRPKFTDVV----------------------------------------------------------------------------------------------------------------------------------------------\n>tr|A0A2U7UA32|A0A2U7UA32_9VIRU/944-1038 [subseq from] Serine/threonine protein kinase OS=Pandoravirus quercus OX=2107709 GN=pqer_cds_830 PE=4 SV=1\n-----------------------------------------------------------------------------------------------------------------------------------------------------------------------------------------------------------------------------------------------------------------------------------------------------------------------------------------------------------------------------------------------------------------------------------------------------------------------------------------------------------------------------------------------------------------------------------------------------------------VAYQAAKGMHFLHSSGVVHRDLKSLNVLL--DARWNAKISDFGLTQ-----WSARARTTDAV--GTVHWSAPEVLSADSEanLLLADVYSFGIVLWEVLTR-QSP-----------------------------------------------------------------------------------------------------------------------------------------------------------------------------------------------\n>tr|A0A2U7UA32|A0A2U7UA32_9VIRU/1579-1727 [subseq from] Serine/threonine protein kinase OS=Pandoravirus quercus OX=2107709 GN=pqer_cds_830 PE=4 SV=1\n--------------------------------------------------------------------------------------------------------------------------------------------------------------------------------------------------------------------------------------------------------------------------------------------------------------------------------------------------------------------------------------------------------------------------------------------------------------------------------------------------------------------------------------------------------------------------------------------------------------RLRMLRSAAKGVAYLHGLvpPIVHRDLKSGNLLVDQDYS--VKVADFGLA-RIKEENATMTR------CGTPCWTAPEVIRGERYDERADVYSLGIIAWEVLTR-RRPYdGLNFMNvSLDVMEGRRP-PLPDDCPVALaNLIQACWHAKPSKRPSVPDVI----------------------------------------------------------------------------------------------------------------------------------------------\n>tr|A0A178W4T8|A0A178W4T8_ARATH/247-417 [subseq from] (thale cress) hypothetical protein OS=Arabidopsis thaliana OX=3702 GN=AXX17_At1g14520 PE=3 SV=1\n--------------------------------------------------------------------------------------------------------------------------------------------------------------------------------------------------------------------------------------------------------------------------------------------------------------------------------------------------------------------------------------------------------------------------------------------------------------------------------------------------------------------------------------------------------------------------------------------------QYLKEKGGLTPTtAVNFALDIARGMTYLHNEpnVIIHRDLKPRNVLLVNSSADHLKVGDFGLSKLIKVQNSHDVYKMTGE-TGSYRYMAPEVFKHRRYDKKVDVFSFAMILYE-MLEGEPPFANHepYEAAKHVSDGHRPTFRSKGcTPDLRELIVKCWDADMNQRPSFLDIL----------------------------------------------------------------------------------------------------------------------------------------------\n>tr|Q9XI87|Q9XI87_ARATH/247-417 [subseq from] At1g14000 OS=Arabidopsis thaliana OX=3702 GN=VH1-interacting kinase PE=1 SV=1\n--------------------------------------------------------------------------------------------------------------------------------------------------------------------------------------------------------------------------------------------------------------------------------------------------------------------------------------------------------------------------------------------------------------------------------------------------------------------------------------------------------------------------------------------------------------------------------------------------QYLKEKGGLTPTtAVNFALDIARGMTYLHNEpnVIIHRDLKPRNVLLVNSSADHLKVGDFGLSKLIKVQNSHDVYKMTGE-TGSYRYMAPEVFKHRRYDKKVDVFSFAMILYE-MLEGEPPFANHepYEAAKHVSDGHRPTFRSKGcTPDLRELIVKCWDADMNQRPSFLDIL----------------------------------------------------------------------------------------------------------------------------------------------\n>tr|L9KUX5|L9KUX5_TUPCH/205-359 [subseq from] Serine/threonine-protein kinase PLK OS=Tupaia chinensis OX=246437 GN=TREES_T100007607 PE=3 SV=1\n-------------------------------------------------------------------------------------------------------------------------------------------------------------------------------------------------------------------------------------------------------------------------------------------------------------------------------------------------------------------------------------------------------------------------------------------------------------------------------------------------------------------------------------------------------------------------------------------------------------EARYYLRQIVLGCQYLHRNRVIHRDLKLGNLFL--NEDLEVKIGDFGLATKVEYDGE---RKKTLC--GTPNYIAPEVLSKKGHSFEVDVWSIGCIMYTLLV-GKPPFETSCLKETY-LRIKKNEYSIPKhInPVAASLIQKMLQTDPTARPTINELLNEEFFT----------------------------------------------------------------------------------------------------------------------------------------\n>tr|M1VEV3|M1VEV3_CYAM1/153-438 [subseq from] Probable 3-phosphoinositide-dependent protein kinase OS=Cyanidioschyzon merolae (strain 10D) OX=280699 GN=CYME_CMO090C PE=4 SV=1\n------------------------------------------------------------------------------------------------------------------------------------------------------------------------------------------------------------------------------------------------------------------------------------------------------------------------------------------------------------------------------------------------------------------------------------------------------------------------------------------------------------KALAEQNEQVLplRTEQICLQVGLGHPNIVQLKAILEDENFLYMVIELCPHgDLARLLARRRASSETPHPS---HRDRFQKREPNGAAPSGGNHVGALSLDAARfYFAEIVSAVDLIHKNGIVHRDLKPHNILI-GNKGHC-KLADFGVAAILgktPDDELAgrspRPQDKhrYDSFVGTFAYLAPEQLRRERPGGGfeSDLWALGVVLYQMLCGGELPFRGetDYLLFQSILKDDV-AFPKSCLPTSSgrDLVEKLLNKDPAQRITMRALKLHPFFKGIDFRHLHRVDASK--------------------------------------------------------------------------------------------------------------------------\n>tr|A0A7R9U263|A0A7R9U263_9STRA/133-318 [subseq from] Calmodulin OS=Pinguiococcus pyrenoidosus OX=172671 GN=PPYR1160_LOCUS1776 PE=3 SV=1\n-------------------------------------------------------------------------------------------------------------------------------------------------------------------------------------------------------------------------------------------------------------------------------------------------------------------------------------------------------------------------------------------------------------------------------------------------------------------------------------------------------------------------------------------------------------------------------------------AEGGELFELVANHGSLlEDEALTIVKDILRGMRHLHSRGVVHLDLKPENLLLARPvgtvraEENHIKIADFGVSRVLAPG--ASTQGS----AGTIAYWAPEMVKHRKWDHAVDMWAVGCLIYILLC-GAHPFdleGNATDTEVSKrvgAGDrswENDTYFRILSPQAKSLIRGLLEPNPRRRLTASQALHHE-------------------------------------------------------------------------------------------------------------------------------------------\n>tr|Q8S9J9|Q8S9J9_ARATH/247-417 [subseq from] At1g14000/F7A19_9 OS=Arabidopsis thaliana OX=3702 PE=2 SV=1\n--------------------------------------------------------------------------------------------------------------------------------------------------------------------------------------------------------------------------------------------------------------------------------------------------------------------------------------------------------------------------------------------------------------------------------------------------------------------------------------------------------------------------------------------------------------------------------------------------QYLKEKGGLTPTtAVNFALDIARGMTYLHNEpnVIIHRDLKPRNVLLVNSSADHLKVGDFGLSKLIKVQNSHDVYKMTGE-TGSYRYMAPEVFKHRRYDKKVDVFSFAMILYE-MLEGEPPFANHepYEAAKHVSDGHRPTFRSKGcTPDLRELIVKCWDADMNQRPSFLDIL----------------------------------------------------------------------------------------------------------------------------------------------\n>tr|A0A3B3ZKR6|A0A3B3ZKR6_9GOBI/249-446 [subseq from] Mitogen-activated protein kinase kinase kinase 12 OS=Periophthalmus magnuspinnatus OX=409849 PE=3 SV=1\n---------------------------------------------------------------------------------------------------------------------------------------------------------------------------------------------------------------------------------------------------------------------------------------------------------------------------------------------------------------------------------------------------------------------------------------------------------------------------------------------------------------------------------------------------------------------------------------------------------------VDWSMGIAGGMNYLHLHKIIHRDLKSPNMLITHDD--LVKISDFGTSKELS-DKS--TKMS---FAGTVAWMAPEVIRNEPVSEKVDIWSFGVVLWEMLTG-EIPYKDVDSSAIiwGVGNNSLQLPVPESCPDGFKIlLRQCWNCKPRNRPSFRQILLHLDIASADV-LSTPQETYFKSQAEWREEVKQHFEKIKSEGT--CLHRLDEEL-----------------------------------------------------------------------------------------\n>tr|A0A094GV83|A0A094GV83_9PEZI/764-880 [subseq from] Uncharacterized protein OS=Pseudogymnoascus sp. VKM F-4519 (FW-2642) OX=1420914 GN=V501_06899 PE=3 SV=1\n---------------------------------------------------------------------------------------------------------------------------------------------------------------------------------------------------------------------------------------------------------------------------------------------------------------------------------------------------------------------------------------------------------------------------------------------------------------------------------------------------------------------------------------------------------------------------------------------------------LREPLVRSFVRQIVTGLAYLHGRDIVHRDIKGANILVDNKGG--IKISDFGISKKMEASNVlGGAGNSKNRPslQGSVFWMAPEVVKQTKYTRKSDVWSLGCLVIEMMTG-SHPYPDCSQ-----------------------------------------------------------------------------------------------------------------------------------------------------------------------------------------\n>tr|A0A834C3R1|A0A834C3R1_ORYME/1616-1772 [subseq from] Striated muscle preferentially expressed protein kinase OS=Oryzias melastigma OX=30732 GN=FQA47_024292 PE=4 SV=1\n----------------------------------------------------------------------------------------------------------------------------------------------------------------------------------------------------------------------------------------------------------------------------------------------------------------------------------------------------------------------------------------------------------------------------------------------------------------------------------------------------------------------------------------------------------------------------------------------------------------KSIQQVLEGLRYLHQKNIAHLDIKPENILMA--SSRCDKIciCDFGNAQKLEN----LEEHYCK--YGTPEYVAPEIVNQTPVSTATDIWPVGVITYLCLTGVSPFAGENDRAtALNIRNYNvaFEESMFSGLcKEAKGFVIKLLVVD-RLRPSAVDCLRHPWFKS---------------------------------------------------------------------------------------------------------------------------------------\n>tr|A0A834C3R1|A0A834C3R1_ORYME/3098-3256 [subseq from] Striated muscle preferentially expressed protein kinase OS=Oryzias melastigma OX=30732 GN=FQA47_024292 PE=4 SV=1\n--------------------------------------------------------------------------------------------------------------------------------------------------------------------------------------------------------------------------------------------------------------------------------------------------------------------------------------------------------------------------------------------------------------------------------------------------------------------------------------------------------------------------------------------------------------------------------------------------------------------QILQAVEYLHNRRVLHLDLKPDNIIV-TNLN-VVKLVDLGSAQTF----NPLNLQQQESGAGTLEYMAPEMLKGEVVGPPADMWTVGVVTY-IMLSGRLPFEDKEPHQVesKILMAKFDPtRLYPNVSQsASTLLKKMLSSYPWARPTTRDCFSHA--WLQDSYLMKL-------------------------------------------------------------------------------------------------------------------------------\n>tr|A0A1S1RQZ7|A0A1S1RQZ7_9ACTN/147-290 [subseq from] Non-specific serine/threonine protein kinase OS=Frankia sp. BMG5.36 OX=1834512 GN=BCD48_12945 PE=4 SV=1\n------------------------------------------------------------------------------------------------------------------------------------------------------------------------------------------------------------------------------------------------------------------------------------------------------------------------------------------------------------------------------------------------------------------------------------------------------------------------------------------------------------------------------------------------------------------------------------------------------------------AIGVASALTAIHGAGIVHRDLKPSNVMLSYS---GPRVIDFGIARALDAV---ANRTRSGIVLGSLGWMAPEQMEGSPVGPATDIFAWGLLIGYAATG-VHPYGEGtfYEISERVLVGSPDLSGIPTD--LRPVVAATLGRDPRLRPSADQIL----------------------------------------------------------------------------------------------------------------------------------------------\n>tr|A0A397GIA2|A0A397GIA2_9GLOM/130-281 [subseq from] Uncharacterized protein OS=Diversispora epigaea OX=1348612 GN=Glove_520g15 PE=4 SV=1\n--------------------------------------------------------------------------------------------------------------------------------------------------------------------------------------------------------------------------------------------------------------------------------------------------------------------------------------------------------------------------------------------------------------------------------------------------------------------------------------------------------------------------------------------------------------------------------------------------------------KINMAKDIARGLYCIHEAKIVHKDLHSKNILVHEGRLL---IADLGLSKSLDT-------NSSSLSGGMIAYTDPAYLKNMkayKRNKASDIYSLG-ILFWELSSGRSPFHaiSCFEIyNTMIISGKREADIHGTPIDYINIYSKAWNDDPNQRPTIKDICYS--------------------------------------------------------------------------------------------------------------------------------------------\n>tr|A0A498MM33|A0A498MM33_LABRO/265-460 [subseq from] Mitogen-activated protein kinase kinase kinase 12 OS=Labeo rohita OX=84645 GN=ROHU_023703 PE=3 SV=1\n---------------------------------------------------------------------------------------------------------------------------------------------------------------------------------------------------------------------------------------------------------------------------------------------------------------------------------------------------------------------------------------------------------------------------------------------------------------------------------------------------------------------------------------------------------------------------------------------------------------VDWAMGIAGGMNYLHLHKIIHRDLKSPNMLITHDD--LVKISDFGTSKELRDKS---TKMS---FAGTVAWMAPEVIRNEPVSEKVDIWSFGVVLWEMLTG-EIPYKDVDSSAIiwGVGNNSLQLPLPESCPDGFKILLR-QNCKPRNRPSFRQILLHLDIASADV-LSTPQETYFKSQAEWREEVKQHFEKIKSEGT--CLHRLDEEL-----------------------------------------------------------------------------------------\n>tr|A0A6J0V3A2|A0A6J0V3A2_9SAUR/564-831 [subseq from] Receptor protein-tyrosine kinase OS=Pogona vitticeps OX=103695 GN=EPHA6 PE=4 SV=1\n---------------------------------------------------------------------------------------------------------------------------------------------------------------------------------------------------------------------------------------------------------------------------------------------------------------------------------------------------------------------------------------------------------------------------------------------------------------------------------------------------------VAIKTLKGGYVDRQRRDFLreaSIMGQFDHPNIIRLEGVVTKRSFPTIGVQsLCPRILREgflnnIPgpHPLSGGGSlPPRISSGRPVMIVVEYMENGSlDSFLRKHDGHFTVIqLVGMLRGIASGMKYLSDMGYVHRDLAARNILV--NSNLMCKVSDFGLSRVLEDDPEAAYT--TSGGKIPIRWTAPEAIAYRKFSSASDAWSYGIVMWEVMSYGERPYWEMSNQDVIL-SIEEgyRLPAPMGCPASLHqLMLHCWQKERNHRPKFSDIV----------------------------------------------------------------------------------------------------------------------------------------------\n>tr|A0A667XI09|A0A667XI09_9TELE/255-450 [subseq from] Mitogen-activated protein kinase kinase kinase 12 OS=Myripristis murdjan OX=586833 PE=3 SV=1\n-----------------------------------------------------------------------------------------------------------------------------------------------------------------------------------------------------------------------------------------------------------------------------------------------------------------------------------------------------------------------------------------------------------------------------------------------------------------------------------------------------------------------------------------------------------------------------------------------------------------WSMGIAGGMNYLHLHKIIHRDLKSPNMLITHDD--LVKISDFGTSKELS-DKS--TKMS---FAGTVAWMAPEVIRNEPVSEKVDIWSFGVVLWEMLTG-EIPYKDVDSSAIiwGVGNNSLQLPIPESCPDGFKIlLRQCWNCKPRNRPSFRQILLHLDIASADV-LSTPQETYFKSQAEWREEVKQHFEKIKSEGT--CLHRLDEEL-----------------------------------------------------------------------------------------\n>tr|A0A674N1V2|A0A674N1V2_TAKRU/649-902 [subseq from] Receptor protein-tyrosine kinase OS=Takifugu rubripes OX=31033 GN=EPHA6 PE=4 SV=1\n---------------------------------------------------------------------------------------------------------------------------------------------------------------------------------------------------------------------------------------------------------------------------------------------------------------------------------------------------------------------------------------------------------------------------------------------------------------------------------------------------------VAIKTLKGGYVERQRRDFLreaSIMGQFDHPNIIRLEGVVTKSLIVCVCVCVCVCVCVCVCVC---VCVCVLSGRPV--MIVVEYMENGSLDSfLRQHDGHFTVIqLVGMLRGIASGMKYLSDMGYVHRDLAARNILV--NSNLVCKVSDFGLSRVLEDDPEAAY-TTTG-GKIPIRWTAPEAISYRKFSSASDAWSYGIVMWEVMSYGERPYWEMSNQDVIL-SIEEgyRLPAPMGCPVALHqLMLHCWQKERSHRPKFTDVV----------------------------------------------------------------------------------------------------------------------------------------------\n>tr|A0A401P4F4|A0A401P4F4_SCYTO/161-314 [subseq from] Protein kinase domain-containing protein OS=Scyliorhinus torazame OX=75743 GN=scyTo_0000801 PE=4 SV=1\n---------------------------------------------------------------------------------------------------------------------------------------------------------------------------------------------------------------------------------------------------------------------------------------------------------------------------------------------------------------------------------------------------------------------------------------------------------------------------------------------------------------------------------------------------------------------------------------------------------------RKYTRQILSAVEHLHRHAIVHRDLKIENFLLDENNNI--KIVDFGLSNTLKNDSQELLNTQ----CGSPAYAAPELLAHKKYGPKVDVWSIGVSMFAMLTGT-LPFTVEpFnikQLHQKMVNGEISSIPPEISSGAVHVLLSLLEPDPTKRPTVREAMDEK-------------------------------------------------------------------------------------------------------------------------------------------\n>tr|A0A522MVP4|A0A522MVP4_9BACT/118-217 [subseq from] Non-specific serine/threonine protein kinase OS=bacterium OX=1869227 GN=pknB PE=4 SV=1\n-------------------------------------------------------------------------------------------------------------------------------------------------------------------------------------------------------------------------------------------------------------------------------------------------------------------------------------------------------------------------------------------------------------------------------------------------------------------------------------------------------------------------------------------------------------------------------------------------------------------VQICAGLAYAHRQGFLHRDVKPANVLVTKDD--VVKLSDFGIARAVSQQTMAVTQ--PGMVMGSVSYFSPEQAQGHELTQASDLYSVGVMLF-QMVMGRLPYEGD-------------------------------------------------------------------------------------------------------------------------------------------------------------------------------------------\n>tr|A0A177VCN9|A0A177VCN9_9BASI/116-278 [subseq from] Protein kinase domain-containing protein OS=Tilletia caries OX=13290 GN=A4X03_g1757 PE=4 SV=1\n-----------------------------------------------------------------------------------------------------------------------------------------------------------------------------------------------------------------------------------------------------------------------------------------------------------------------------------------------------------------------------------------------------------------------------------------------------------------------------------------------------------------------------------------------------------------------------------------------------------------YIAQVLEGLIYLHDQGVIHRDIKGANILTTKDGSV--KLADFGVATRT----GAMADYA---VVGSPYWMAPEVIDQSGATTASDIWSVGCVVIEL-VEGKPPYHFLPpmSALFRMVSDDCPPLPERASPLVKDFLLHCFQKDQNLRVSARKLMRHPWMMNAKRQLDQLKTGS---------------------------------------------------------------------------------------------------------------------------\n>tr|A0A6P9FJR4|A0A6P9FJR4_ZALCA/650-923 [subseq from] Receptor protein-tyrosine kinase OS=Zalophus californianus OX=9704 GN=EPHA5 PE=4 SV=1\n----------------------------------------------------------------------------------------------------------------------------------------------------------------------------------------------------------------------------------------------------------------------------------------------------------------------------------------------------------------------------------------------------------------------------------------------------------------------------------------------------------------------------------------------------------------------------------------TEYMENGSLDTFLKKNdGQFTVIqLVGMLRGIAAGMKYLSDMGYVHRDLAARNILI--NSNLVCKVSDFGLSRVLEDDPEAAY--TTRGGKIPIRWTAPEAIAFRKFTSASDVWSYGIVMWEVVSYGERPYWEMTNQDViKAVEEGYRLPSPMDCPAALYqLMLDCWQKDRNSRPKFDEIVNmlDKLIRN-PSSLKTLVNASSRVSNLLAEHGPLGSGAYRSVG-EWLEAIKMGRYTEIFMENgYSSMDAVAQVTLEDLRRLGVTLVGHQKKIMNSLQEM----------------------------------------------\n>tr|A0A091HR43|A0A091HR43_BUCRH/72-246 [subseq from] Ephrin type-A receptor 6 (Fragment) OS=Buceros rhinoceros silvestris OX=175836 GN=N320_09457 PE=4 SV=1\n------------------------------------------------------------------------------------------------------------------------------------------------------------------------------------------------------------------------------------------------------------------------------------------------------------------------------------------------------------------------------------------------------------------------------------------------------------------------------------------------------------------------------------------------------------------------------------------YMENGSlDSFLRKHDGHFTVIqLVGMLRGIASGMKYLSDMGYVHRDLAARNILV--NSNLMCKVSDFGLSRVLEDDPEAAYT--TSGGKIPIRWTAPEAIAYRKFSSASDAWSYGIVMWEVMSYGERPYWEMSNQDVIL-SIEEgyRLPAPMGCPASLHqLMLHCWQKERNHRPKFSDIV----------------------------------------------------------------------------------------------------------------------------------------------\n>tr|A0A091V5B4|A0A091V5B4_NIPNI/72-246 [subseq from] Ephrin type-A receptor 6 (Fragment) OS=Nipponia nippon OX=128390 GN=Y956_09502 PE=4 SV=1\n------------------------------------------------------------------------------------------------------------------------------------------------------------------------------------------------------------------------------------------------------------------------------------------------------------------------------------------------------------------------------------------------------------------------------------------------------------------------------------------------------------------------------------------------------------------------------------------YMENGSlDSFLRKHDGHFTVIqLVGMLRGIASGMKYLSDMGYVHRDLAARNILV--NSNLMCKVSDFGLSRVLEDDPEAAYT--TSGGKIPIRWTAPEAIAYRKFSSASDAWSYGIVMWEVMSYGERPYWEMSNQDVIL-SIEEgyRLPAPMGCPASLHqLMLHCWQKERNHRPKFSDIV----------------------------------------------------------------------------------------------------------------------------------------------\n>tr|A0A093I0Q1|A0A093I0Q1_STRCA/72-246 [subseq from] Ephrin type-A receptor 6 (Fragment) OS=Struthio camelus australis OX=441894 GN=N308_00601 PE=4 SV=1\n------------------------------------------------------------------------------------------------------------------------------------------------------------------------------------------------------------------------------------------------------------------------------------------------------------------------------------------------------------------------------------------------------------------------------------------------------------------------------------------------------------------------------------------------------------------------------------------YMENGSlDSFLRKHDGHFTVIqLVGMLRGIASGMKYLSDMGYVHRDLAARNILV--NSNLMCKVSDFGLSRVLEDDPEAAYT--TSGGKIPIRWTAPEAIAYRKFSSASDAWSYGIVMWEVMSYGERPYWEMSNQDVIL-SIEEgyRLPAPMGCPASLHqLMLHCWQKERNHRPKFSDIV----------------------------------------------------------------------------------------------------------------------------------------------\n>tr|A0A093NS95|A0A093NS95_PYGAD/72-246 [subseq from] Ephrin type-A receptor 6 (Fragment) OS=Pygoscelis adeliae OX=9238 GN=AS28_01797 PE=4 SV=1\n------------------------------------------------------------------------------------------------------------------------------------------------------------------------------------------------------------------------------------------------------------------------------------------------------------------------------------------------------------------------------------------------------------------------------------------------------------------------------------------------------------------------------------------------------------------------------------------YMENGSlDSFLRKHDGHFTVIqLVGMLRGIASGMKYLSDMGYVHRDLAARNILV--NSNLMCKVSDFGLSRVLEDDPEAAYT--TSGGKIPIRWTAPEAIAYRKFSSASDAWSYGIVMWEVMSYGERPYWEMSNQDVIL-SIEEgyRLPAPMGCPASLHqLMLHCWQKERNHRPKFSDIV----------------------------------------------------------------------------------------------------------------------------------------------\n>tr|A0A099Z788|A0A099Z788_TINGU/72-246 [subseq from] Ephrin type-A receptor 6 (Fragment) OS=Tinamus guttatus OX=94827 GN=N309_02818 PE=4 SV=1\n------------------------------------------------------------------------------------------------------------------------------------------------------------------------------------------------------------------------------------------------------------------------------------------------------------------------------------------------------------------------------------------------------------------------------------------------------------------------------------------------------------------------------------------------------------------------------------------YMENGSlDSFLRKHDGHFTVIqLVGMLRGIASGMKYLSDMGYVHRDLAARNILV--NSNLMCKVSDFGLSRVLEDDPEAAYT--TSGGKIPIRWTAPEAIAYRKFSSASDAWSYGIVMWEVMSYGERPYWEMSNQDVIL-SIEEgyRLPAPMGCPASLHqLMLHCWQKERNHRPKFSDIV----------------------------------------------------------------------------------------------------------------------------------------------\n>tr|A0A6D2KT32|A0A6D2KT32_9BRAS/163-342 [subseq from] Uncharacterized protein OS=Microthlaspi erraticum OX=1685480 GN=MERR_LOCUS42483 PE=4 SV=1\n-------------------------------------------------------------------------------------------------------------------------------------------------------------------------------------------------------------------------------------------------------------------------------------------------------------------------------------------------------------------------------------------------------------------------------------------------------------------------------------------------------------------------------------------------------------------------------------------MDGGSLADILKETkKMPEPVLSSMFHKLLQGLSYLHGVRhLVHRDIKPANLLV--NLKGEPKITDFGISAGLEN-S--MAMCATFVG--TVTYMSPERIRNDGYSYAADIWSLGLALFECGTG-EFPYIAN-EGPVNlmlqILDDPSPTpSKQEFSPEFCSFIDACLQKDPEARPTADQLLSHPFITKH--------------------------------------------------------------------------------------------------------------------------------------\n>tr|A0A6J3AIK7|A0A6J3AIK7_VICPA/1429-1585 [subseq from] striated muscle preferentially expressed protein kinase OS=Vicugna pacos OX=30538 GN=SPEG PE=3 SV=1\n-----------------------------------------------------------------------------------------------------------------------------------------------------------------------------------------------------------------------------------------------------------------------------------------------------------------------------------------------------------------------------------------------------------------------------------------------------------------------------------------------------------------------------------------------------------------------------------------------------------------YMRQVLDGICYLHENHVLHLDVKPENLLVWDGveGEEQVRICDFGNAQELiPGEPQ-Y------CQYGTPEFVAPEIVNQTPVSGVTDIWPVGVVAFLCLTGISPFVGENDRTTlMNIRNYnvafEETTFLSL-SREARGFLIKVLVQD-RLRPTAEETLEHPWFK----------------------------------------------------------------------------------------------------------------------------------------\n>tr|A0A6J3AIK7|A0A6J3AIK7_VICPA/2699-2858 [subseq from] striated muscle preferentially expressed protein kinase OS=Vicugna pacos OX=30538 GN=SPEG PE=3 SV=1\n--------------------------------------------------------------------------------------------------------------------------------------------------------------------------------------------------------------------------------------------------------------------------------------------------------------------------------------------------------------------------------------------------------------------------------------------------------------------------------------------------------------------------------------------------------------------------------------------------------------------QLLQGLDYLHGRHVLHLDIKPDNLLLAPDNAL--KIVDFGSAQ--PYNPQALR--PLGHRTGTLEFMAPEMVKGDPIGSATDIWGVGV-LTYIMLSGRSPFyeTDPQETEARIVGGRFDAFQLypNTSQSATLFLRKVLSVHPWSRPSLQDCLAHP--WLQDAYLMKLR------------------------------------------------------------------------------------------------------------------------------\n>tr|A0A1B8GHZ0|A0A1B8GHZ0_9PEZI/764-880 [subseq from] ATP binding OS=Pseudogymnoascus verrucosus OX=342668 GN=STE11 PE=3 SV=1\n---------------------------------------------------------------------------------------------------------------------------------------------------------------------------------------------------------------------------------------------------------------------------------------------------------------------------------------------------------------------------------------------------------------------------------------------------------------------------------------------------------------------------------------------------------------------------------------------------------LREPLVRSFVRQIVTGLAYLHGRDIVHRDIKGANILVDNKGG--IKISDFGISKKMEASNVlGGAGNSKNRPslQGSVFWMAPEVVKQTKYTRKSDVWSLGCLVIEMMTG-SHPYPDCSQ-----------------------------------------------------------------------------------------------------------------------------------------------------------------------------------------\n>tr|A0A091WRP4|A0A091WRP4_OPIHO/72-246 [subseq from] Ephrin type-A receptor 6 (Fragment) OS=Opisthocomus hoazin OX=30419 GN=N306_01553 PE=4 SV=1\n------------------------------------------------------------------------------------------------------------------------------------------------------------------------------------------------------------------------------------------------------------------------------------------------------------------------------------------------------------------------------------------------------------------------------------------------------------------------------------------------------------------------------------------------------------------------------------------YMENGSlDSFLRKHDGHFTVIqLVGMLRGIASGMKYLSDMGYVHRDLAARNILV--NSNLMCKVSDFGLSRVLEDDPEAAYT--TSGGKIPIRWTAPEAIAYRKFSSASDAWSYGIVMWEVMSYGERPYWEMSNQDVIL-SIEEgyRLPAPMGCPASLHqLMLHCWQKERNHRPKFSDIV----------------------------------------------------------------------------------------------------------------------------------------------\n>tr|A0A2Y9I1T7|A0A2Y9I1T7_NEOSC/732-1006 [subseq from] Receptor protein-tyrosine kinase OS=Neomonachus schauinslandi OX=29088 GN=EPHA5 PE=4 SV=1\n----------------------------------------------------------------------------------------------------------------------------------------------------------------------------------------------------------------------------------------------------------------------------------------------------------------------------------------------------------------------------------------------------------------------------------------------------------------------------------------------------------------------------------------------------------------------------------------TEYMENGSLDTFLKKNdGQFTVIqLVGMLRGIAAGMKYLSDMGYVHRDLAARNILI--NSNLVCKVSDFGLSRVLEDDPEAAY--TTRGGKIPIRWTAPEAIAFRKFTSASDVWSYGIVMWEVVSYGERPYWEMTNQDViKAVEEGYRLPSPMDCPAALYqLMLDCWQKDRNSRPKFDEIVNmlDKLIRN-PSSLKTLVNASSRVSNLLAEHGPPGSGAYRSVGE-WLEAIKMGRYTEIFMENgYSSMDAVAQVTLEDLRRLGVTLVGHQKKIMNSLQEMK---------------------------------------------\n>tr|A0A2U3X6I2|A0A2U3X6I2_LEPWE/732-1006 [subseq from] Receptor protein-tyrosine kinase OS=Leptonychotes weddellii OX=9713 GN=EPHA5 PE=4 SV=1\n----------------------------------------------------------------------------------------------------------------------------------------------------------------------------------------------------------------------------------------------------------------------------------------------------------------------------------------------------------------------------------------------------------------------------------------------------------------------------------------------------------------------------------------------------------------------------------------TEYMENGSLDTFLKKNdGQFTVIqLVGMLRGIAAGMKYLSDMGYVHRDLAARNILI--NSNLVCKVSDFGLSRVLEDDPEAAY--TTRGGKIPIRWTAPEAIAFRKFTSASDVWSYGIVMWEVVSYGERPYWEMTNQDViKAVEEGYRLPSPMDCPAALYqLMLDCWQKDRNSRPKFDEIVNmlDKLIRN-PSSLKTLVNASSRVSNLLAEHGPPGSGAYRSVGE-WLEAIKMGRYTEIFMENgYSSMDAVAQVTLEDLRRLGVTLVGHQKKIMNSLQEMK---------------------------------------------\n>tr|A0A2Y9I2B0|A0A2Y9I2B0_NEOSC/733-1007 [subseq from] Receptor protein-tyrosine kinase OS=Neomonachus schauinslandi OX=29088 GN=EPHA5 PE=4 SV=1\n----------------------------------------------------------------------------------------------------------------------------------------------------------------------------------------------------------------------------------------------------------------------------------------------------------------------------------------------------------------------------------------------------------------------------------------------------------------------------------------------------------------------------------------------------------------------------------------TEYMENGSLDTFLKKNdGQFTVIqLVGMLRGIAAGMKYLSDMGYVHRDLAARNILI--NSNLVCKVSDFGLSRVLEDDPEAAY--TTRGGKIPIRWTAPEAIAFRKFTSASDVWSYGIVMWEVVSYGERPYWEMTNQDViKAVEEGYRLPSPMDCPAALYqLMLDCWQKDRNSRPKFDEIVNmlDKLIRN-PSSLKTLVNASSRVSNLLAEHGPPGSGAYRSVGE-WLEAIKMGRYTEIFMENgYSSMDAVAQVTLEDLRRLGVTLVGHQKKIMNSLQEMK---------------------------------------------\n>tr|A0A0C3BLR6|A0A0C3BLR6_PILCF/14-125 [subseq from] Uncharacterized protein OS=Piloderma croceum (strain F 1598) OX=765440 GN=PILCRDRAFT_593978 PE=4 SV=1\n----------------------------------------------------------------------------------------------------------------------------------------------------------------------------------------------------------------------------------------------------------------------------------------------------------------------------------------------------------------------------------------------------------------------------------------------------------------------------------------------------------------------------------------------------------------------------------------------------------PTTDRVYLILDIAEGLEYLHNLKpfIIHGDLKGANILVTASGRAC--LADFGLAI--VID-SQVIRSSPMESAGTPRWQAPELLQGDfgdvehcygNSSRESDIYAFACVCYELISG---------------------------------------------------------------------------------------------------------------------------------------------------------------------------------------------------\n>tr|A0A0C3BLR6|A0A0C3BLR6_PILCF/481-664 [subseq from] Uncharacterized protein OS=Piloderma croceum (strain F 1598) OX=765440 GN=PILCRDRAFT_593978 PE=4 SV=1\n--------------------------------------------------------------------------------------------------------------------------------------------------------------------------------------------------------------------------------------------------------------------------------------------------------------------------------------------------------------------------------------------------------------------------------------------------------------------------------------------------------------------------------------------------------------------------------------FVSPWMEHGNIVQFLKRELHPDRDIL--ILDIAQGLEYLHtglDPNIIHGDLKGTKVLITPSKRAC--LSGFALSrhkydlKSLPAESTAST----SEELGALRWTAPELLHLGVPSFAGDVYAFACTVYQIF-SGKHPFHEftrNYPVVTSVMEGKRPARPTEApLNDNIwSLVEACWAQQPNVRPSATQIV----------------------------------------------------------------------------------------------------------------------------------------------\n>tr|A0A2U3X6I7|A0A2U3X6I7_LEPWE/733-1007 [subseq from] Receptor protein-tyrosine kinase OS=Leptonychotes weddellii OX=9713 GN=EPHA5 PE=4 SV=1\n----------------------------------------------------------------------------------------------------------------------------------------------------------------------------------------------------------------------------------------------------------------------------------------------------------------------------------------------------------------------------------------------------------------------------------------------------------------------------------------------------------------------------------------------------------------------------------------TEYMENGSLDTFLKKNdGQFTVIqLVGMLRGIAAGMKYLSDMGYVHRDLAARNILI--NSNLVCKVSDFGLSRVLEDDPEAAY--TTRGGKIPIRWTAPEAIAFRKFTSASDVWSYGIVMWEVVSYGERPYWEMTNQDViKAVEEGYRLPSPMDCPAALYqLMLDCWQKDRNSRPKFDEIVNmlDKLIRN-PSSLKTLVNASSRVSNLLAEHGPPGSGAYRSVGE-WLEAIKMGRYTEIFMENgYSSMDAVAQVTLEDLRRLGVTLVGHQKKIMNSLQEMK---------------------------------------------\n>tr|A0A5F4VRD4|A0A5F4VRD4_CALJA/1666-1822 [subseq from] Uncharacterized protein OS=Callithrix jacchus OX=9483 GN=SPEG PE=3 SV=1\n-----------------------------------------------------------------------------------------------------------------------------------------------------------------------------------------------------------------------------------------------------------------------------------------------------------------------------------------------------------------------------------------------------------------------------------------------------------------------------------------------------------------------------------------------------------------------------------------------------------------YMRQVLEGIHYLHQSHVLHLDVKPENLLVWDGAmgEEQVRICDFGNAQEMTPGEPQY------CQYGTPEFVAPEIVNQSPVSGVTDIWPVGVVAFLCLTGISPFVGENDRTTlMNIRNYnvafEETTFLSL-SREARGFLIKVLVQD-RLRPTAEETLEHPWFK----------------------------------------------------------------------------------------------------------------------------------------\n>tr|A0A5F4VRD4|A0A5F4VRD4_CALJA/3039-3198 [subseq from] Uncharacterized protein OS=Callithrix jacchus OX=9483 GN=SPEG PE=3 SV=1\n--------------------------------------------------------------------------------------------------------------------------------------------------------------------------------------------------------------------------------------------------------------------------------------------------------------------------------------------------------------------------------------------------------------------------------------------------------------------------------------------------------------------------------------------------------------------------------------------------------------------QLLQGLDYLHSRHVLHLDIKPDNLLLAPDNAL--KIVDFGSAQ--PYNPQALR--PLGHRTGTLEFMAPEMVKGEPIGSATDIWGAGV-LTYIMLSGRSPFyePDPQEMEAQIMGGRFDAFQLyPNTsQSATLFMRKVLSVHPWSRPSLQDCLAHP--WLQDAYLMKLR------------------------------------------------------------------------------------------------------------------------------\n>tr|A0A061SC57|A0A061SC57_9CHLO/117-275 [subseq from] Serine/threonine protein kinase (Fragment) OS=Tetraselmis sp. GSL018 OX=582737 GN=K08884 PE=4 SV=1\n-----------------------------------------------------------------------------------------------------------------------------------------------------------------------------------------------------------------------------------------------------------------------------------------------------------------------------------------------------------------------------------------------------------------------------------------------------------------------------------------------------------------------------------------------------------------------------------------------------------EPVAMKILRQVVSALSSLHSIGILHRDIKPENIMWENASSQSpLQVFDFGLSCVEgTRGASAL----AGELLGTVNYIAPEVFQSRRYTRACDIWSAGIVAHELLC-GDVPFANEAQIKLSPLTFSEPAWKTVS-PEAKSLVRWMLERVPRNRPTAEQLLQHPCL-----------------------------------------------------------------------------------------------------------------------------------------\n>tr|A0A2D9T8B9|A0A2D9T8B9_9DELT/119-281 [subseq from] Protein kinase domain-containing protein OS=Sandaracinus sp. OX=2024858 GN=CMN30_19375 PE=4 SV=1\n----------------------------------------------------------------------------------------------------------------------------------------------------------------------------------------------------------------------------------------------------------------------------------------------------------------------------------------------------------------------------------------------------------------------------------------------------------------------------------------------------------------------------------------------------------------------------------------------------------PLQVCVDVTRQIALGLHAVHEqaggLLVVHRDVSPHNVLID--FAGRARIADFGIAKAAPGSSEDEDRaaTSTGVLKGKVGYMAPEQLRFEEPDRRADLFALGVVLYELLAGRRLYHGsDGAEGARRILHEPPPDIMDerEDvPPEIVQLLFVLLAKDPAMRPET--------------------------------------------------------------------------------------------------------------------------------------------------\n>tr|A0A6P9BFG4|A0A6P9BFG4_PANGU/677-943 [subseq from] Receptor protein-tyrosine kinase OS=Pantherophis guttatus OX=94885 GN=EPHA6 PE=4 SV=1\n--------------------------------------------------------------------------------------------------------------------------------------------------------------------------------------------------------------------------------------------------------------------------------------------------------------------------------------------------------------------------------------------------------------------------------------------------------------------------------------------------------PVAIKTLKGGHVERQRRDFLreaSIMGQFDHPNIIRLEGVVTKRPFPAIGFQsLCPRFLREGFLNNIAaphpLSGGGSLPSRIFSgrpLMiVVEFMENGSlDSFLRKHDGHFTVIqLVGMLRGIASGMKYLSDMGYVHRDLAARNILV--NSNLMCKVSDFGLSRVLEDDPEAAY-TTTG-GKIPIRWTAPEAIAYRKFSSASDAWSYGIVMWEVMSYGERPYWEMSNQDVIL-SIEEgyRLPAPMGCPAALHQLmLHCWQKERSHRPKFTD------------------------------------------------------------------------------------------------------------------------------------------------\n>tr|A0A4P1RBL2|A0A4P1RBL2_LUPAN/404-520 [subseq from] Uncharacterized protein OS=Lupinus angustifolius OX=3871 GN=TanjilG_10224 PE=4 SV=1\n-----------------------------------------------------------------------------------------------------------------------------------------------------------------------------------------------------------------------------------------------------------------------------------------------------------------------------------------------------------------------------------------------------------------------------------------------------------------------------------------------------------------------------------------------------------------------------------------------------------WPVRLNIAIETAEALAYLHASDVIHRDVKSNNILLD--DNFCVKVADFGLSRLFPVDATHV---STA-PQGTPGYVDPEYYQCYQLTDKSDVYSFGVVLIELISSLQAVDVSRHRNDVNLANM---------------------------------------------------------------------------------------------------------------------------------------------------------------------------------\n>tr|A0A1L9RCN1|A0A1L9RCN1_ASPWE/15-126 [subseq from] Protein kinase domain-containing protein OS=Aspergillus wentii DTO 134E9 OX=1073089 GN=ASPWEDRAFT_589091 PE=4 SV=1\n-------------------------------------------------------------------------------------------------------------------------------------------------------------------------------------------------------------------------------------------------------------------------------------------------------------------------------------------------------------------------------------------------------------------------------------------------------------------------------------------------------------------------------------------------------------------------------------------------------NPLPESVTRNVGRQVLEGLAKLHEIGIIHRDIKPQNILVLQKDPIWVKISDFGISKRVlDGQTELRTRAGTeGYVAPEVFGLVDDCAESSAYTSAVDIWSLGCLLHYLLTKS--------------------------------------------------------------------------------------------------------------------------------------------------------------------------------------------------\n>tr|A0A455AMJ4|A0A455AMJ4_PHYMC/896-1052 [subseq from] striated muscle preferentially expressed protein kinase isoform X8 OS=Physeter macrocephalus OX=9755 GN=SPEG PE=3 SV=1\n-----------------------------------------------------------------------------------------------------------------------------------------------------------------------------------------------------------------------------------------------------------------------------------------------------------------------------------------------------------------------------------------------------------------------------------------------------------------------------------------------------------------------------------------------------------------------------------------------------------------YMRQVLEGICYLHKNRVLHLDVKPENLLVWDGveGEEQVRICDFGNAQELTPGEPQYC------QYGTPEFVAPEVVNQTPVSGVTDIWPVGVVAFLCLTGISPFVGENDRTTlMNIRNYnvafEETTFLSL-SREARGFLIKVLVQD-RLRPTAEETLEHPWFK----------------------------------------------------------------------------------------------------------------------------------------\n>tr|A0A455AMJ4|A0A455AMJ4_PHYMC/2262-2423 [subseq from] striated muscle preferentially expressed protein kinase isoform X8 OS=Physeter macrocephalus OX=9755 GN=SPEG PE=3 SV=1\n------------------------------------------------------------------------------------------------------------------------------------------------------------------------------------------------------------------------------------------------------------------------------------------------------------------------------------------------------------------------------------------------------------------------------------------------------------------------------------------------------------------------------------------------------------------------------------------------------------------MVQLLQGLDYLHGRHVLHLDIKPDNLLLAPDNAL--KIVDFGSAQ--PYNPQALR--PLGHRTGTLEFMAPEMVKGDPIGSATDIWGAGV-LTYIMLSGRSPFyqPDPQETEARIVGGRFDAFQLypNTSQSATLFLRKVLSVHPWSRPSLQDCLAHP--WLQDAYLMKLR------------------------------------------------------------------------------------------------------------------------------\n>tr|A0A165GAL8|A0A165GAL8_EXIGL/1006-1160 [subseq from] Pkinase-domain-containing protein OS=Exidia glandulosa HHB12029 OX=1314781 GN=EXIGLDRAFT_750733 PE=3 SV=1\n--------------------------------------------------------------------------------------------------------------------------------------------------------------------------------------------------------------------------------------------------------------------------------------------------------------------------------------------------------------------------------------------------------------------------------------------------------------------------------------------------------------------------------------------------------------------------------------------------------------VRNFVRQILQGLNYLHEREIIHRDIKGANILVDNKGG--IKISDFGISKKV-ADNILKNSNRPSL-QGSVFWMAPEVVKQTSYTRKADIWSLGCLVVEMFT-GQHPYPKlNQMQAIfKIGQSAKPATPDDISSDAEDFLNQTFEIDYQARPSAAELLTHS-------------------------------------------------------------------------------------------------------------------------------------------\n>tr|A0A197SL27|A0A197SL27_9ACTN/9-166 [subseq from] Non-specific serine/threonine protein kinase OS=Streptomyces sp. ERV7 OX=1322334 GN=A8W25_13535 PE=4 SV=1\n----------------------------------------------------------------------------------------------------------------------------------------------------------------------------------------------------------------------------------------------------------------------------------------------------------------------------------------------------------------------------------------------------------------------------------------------------------------------------------------------------------------------------------------------------------------------------------------------------------PERSLLVLANRLALALSAVHRAGLVHRDLKPSNILLAVDG---PRVIDFGISRALDALTEGPALTGTGVVIGSPGFMSPEQVRGERVSAASDVFCLGAVLAFSATG-RAPFGGVSEGHAaalmfRIAHEEPDLAGVPA--SLLPLVRACLDKDPARRPTPEEVA----------------------------------------------------------------------------------------------------------------------------------------------\n>tr|F0ZRR1|F0ZRR1_DICPU/151-299 [subseq from] Protein kinase domain-containing protein OS=Dictyostelium purpureum OX=5786 GN=DICPUDRAFT_154592 PE=4 SV=1\n----------------------------------------------------------------------------------------------------------------------------------------------------------------------------------------------------------------------------------------------------------------------------------------------------------------------------------------------------------------------------------------------------------------------------------------------------------------------------------------------------------------------------------------------------------------------------------------------------------------AIVKRLLKALKYLHSKGIIHRDLKGANILLNN--KNKPIIIDFGLSYKLPTQGSQFP--SR--GIGTKGWQAPELLRYESKCgKPVDIWGLGCVIIE-MLKKKNPHG-NQESDYNKPPPYPENI--KMGVNLKNFLDRCLQINPSERATIDELLNHAWI-----------------------------------------------------------------------------------------------------------------------------------------\n>tr|M5XC84|M5XC84_PRUPE/242-411 [subseq from] Protein kinase domain-containing protein OS=Prunus persica OX=3760 GN=PRUPE_1G279200 PE=3 SV=1\n--------------------------------------------------------------------------------------------------------------------------------------------------------------------------------------------------------------------------------------------------------------------------------------------------------------------------------------------------------------------------------------------------------------------------------------------------------------------------------------------------------------------------------------------------------------------------------------------------QYLKEKGALSPsTAINFALDIARGMAYLHNEpnVIIHRDLKPRNVLLVNSSADHLKVGDFGLSKLIKVQNSHDVYKMTGE-TGSYRYMAPEVFKHRRYDKKVDVFSFAMILYEMLEG-DPPLSnyEPYEAAKYVAEGHRPLFHGKGhTPELKELIEQCWAADMNQRPSFLEI-----------------------------------------------------------------------------------------------------------------------------------------------\n>tr|A0A1S4AJX2|A0A1S4AJX2_TOBAC/248-416 [subseq from] serine/threonine-protein kinase STY46-like OS=Nicotiana tabacum OX=4097 GN=LOC107798508 PE=3 SV=1\n----------------------------------------------------------------------------------------------------------------------------------------------------------------------------------------------------------------------------------------------------------------------------------------------------------------------------------------------------------------------------------------------------------------------------------------------------------------------------------------------------------------------------------------------------------------------------------------------------LKERGALSPsTAINFAMDIARGMTYLHNEpnVIIHRDLKPRNVLLVNSNADHLKVGDFGLSKLIRVQNSHDVYKMTGE-TGSYRYMAPEVFKHRKYDKKVDVFSFAMILYEMLEGDP-PlsHYEPYEAAKYVAEGHRPIFRAKGfTPELKELVEQCWAPDMNQRPSFLEIL----------------------------------------------------------------------------------------------------------------------------------------------\n>tr|A0A0C3T7U9|A0A0C3T7U9_GUITC/96-256 [subseq from] Protein kinase domain-containing protein OS=Guillardia theta (strain CCMP2712) OX=905079 PE=3 SV=1\n---------------------------------------------------------------------------------------------------------------------------------------------------------------------------------------------------------------------------------------------------------------------------------------------------------------------------------------------------------------------------------------------------------------------------------------------------------------------------------------------------------------------------------------------------------------------------------------------------------------AKMIRKITDALMHLHERKICHRDLKPENLLLTsKGSEADIKIADFGLSKVILGEKTMMKRS-C----GTWAYWAPEILRRQPYDYSVDLWSMGVILYI-MLSGVHPFDpDGRSTDAQIVErilraDYKfdPEYWAHVSPQAKDVIRHLIHMDPMQRYTCEQLLQHPW------------------------------------------------------------------------------------------------------------------------------------------\n>tr|A0A6P5D4D0|A0A6P5D4D0_BOSIN/869-1024 [subseq from] striated muscle preferentially expressed protein kinase isoform X2 OS=Bos indicus OX=9915 GN=SPEG PE=3 SV=1\n-----------------------------------------------------------------------------------------------------------------------------------------------------------------------------------------------------------------------------------------------------------------------------------------------------------------------------------------------------------------------------------------------------------------------------------------------------------------------------------------------------------------------------------------------------------------------------------------------------------------YMRQVLEGICYLHENHVLHLDVKPENLLVWDGveGEEQVRICDFGNAQELTPGEPQYC------QYGTPEFVAPEIVNQTPVSGVTDIWPVGVVAFLCLTGISPFVGENDRTTlMNIRNYnvafEETTFLSL-SREARGFLIKVLVRD-RLRPTAEETLEHPWF-----------------------------------------------------------------------------------------------------------------------------------------\n>tr|A0A6P5D4D0|A0A6P5D4D0_BOSIN/2251-2410 [subseq from] striated muscle preferentially expressed protein kinase isoform X2 OS=Bos indicus OX=9915 GN=SPEG PE=3 SV=1\n--------------------------------------------------------------------------------------------------------------------------------------------------------------------------------------------------------------------------------------------------------------------------------------------------------------------------------------------------------------------------------------------------------------------------------------------------------------------------------------------------------------------------------------------------------------------------------------------------------------------QLLQGLDYLHGRHVLHLDIKPDNLLLAPDNAL--KIVDFGSAQ--PYNPQALR--PLGHRTGTLEFMAPEMVKGDPIGSATDIWGAGV-LTYIMLSGRSPFyePDPQETEARIVGGRFDAFQLypNTSQSATLFLRKVLSVHPWSRPSVQDCLAHP--WLQDAYLMKLR------------------------------------------------------------------------------------------------------------------------------\n>tr|A0A3Q1EDU9|A0A3Q1EDU9_9TELE/257-454 [subseq from] Mitogen-activated protein kinase kinase kinase 12 OS=Acanthochromis polyacanthus OX=80966 PE=3 SV=1\n---------------------------------------------------------------------------------------------------------------------------------------------------------------------------------------------------------------------------------------------------------------------------------------------------------------------------------------------------------------------------------------------------------------------------------------------------------------------------------------------------------------------------------------------------------------------------------------------------------------VDWSMGIAGGMNYLHLHKIIHRDLKSPNMLITHDD--LVKISDFGTSKELS-DKS--TKMS---FAGTVAWMAPEVIRNEPVSEKVDIWSFGVVLWEMLTG-EIPYKDVDSSAIiwGVGNNSLQLPIPESCPDGFKIlLRQCWNCKPRNRPSFRQILLHLDIASADV-LSTPQETYFKSQAEWREEVKQHFEKIKSEGT--CLHRLDEEL-----------------------------------------------------------------------------------------\n>tr|A0A7L2N0Z6|A0A7L2N0Z6_9PASS/671-944 [subseq from] Receptor protein-tyrosine kinase (Fragment) OS=Rhadina sibilatrix OX=2585818 GN=Epha5 PE=4 SV=1\n----------------------------------------------------------------------------------------------------------------------------------------------------------------------------------------------------------------------------------------------------------------------------------------------------------------------------------------------------------------------------------------------------------------------------------------------------------------------------------------------------------------------------------------------------------------------------------------TEYMENGSLDTFLKKNdGQFTVIqLVGMLRGIASGMKYLSDMGYVHRDLAARNILI--NSNLVCKVSDFGLSRVLEDDPEAAY--TTRGGKIPIRWTAPEAIAFRKFTSASDVWSYGIVMWEVMSYGERPYWEMTNQDViKAVEEGYRLPSPMDCPAALYqLMLDCWQKDRNSRPKFDEIVSmlDKLIRN-PSSLKTLVNASNRVSnllVEHSPVGSGAYRSVGEWLEAIKMGRYTE----IFMENgYSSMDAVAQVTLEDLRRLGVTLVGHQKKIMNSLQEM----------------------------------------------\n>tr|A0A4W4GVL2|A0A4W4GVL2_ELEEL/517-694 [subseq from] Ribosomal protein S6 kinase OS=Electrophorus electricus OX=8005 GN=LOC113570189 PE=3 SV=1\n--------------------------------------------------------------------------------------------------------------------------------------------------------------------------------------------------------------------------------------------------------------------------------------------------------------------------------------------------------------------------------------------------------------------------------------------------------------------------------------------------------------------------------------------------------------------------------------------------------------------TITKTVEYLHVQGVVHRDLKPSNILYVDESGnpESIRICDFGFAKQLRAENGLLMTP-----CYTANFVAPEVLKKQGYDAACDIWSLGVLLYTMLTG-FTPFANGPEDTPeEILariGSGKfSLtggYWNSVSNEAKDLVSKMLHVDPHQRLTAAQVLRHPWIVHKDQLPKFQLNRQDTPQLV---------------------------------------------------------------------------------------------------------------------\n>tr|A0A2K6JZX9|A0A2K6JZX9_RHIBE/753-1021 [subseq from] Receptor protein-tyrosine kinase OS=Rhinopithecus bieti OX=61621 GN=EPHA6 PE=4 SV=1\n--------------------------------------------------------------------------------------------------------------------------------------------------------------------------------------------------------------------------------------------------------------------------------------------------------------------------------------------------------------------------------------------------------------------------------------------------------------------------------------------------------PVAIKTLKGGHMDRQRRDFLreaSIMGQFDHPNIIRLEGVVTKRSFPAIGVEAFCPSFLRAGFLNSIQAPHPVPGGgSLppripagRPVMiVVEYMENGSlDSFLRKHDGHFTVIqLVGMLRGIASGMKYLSDMGYVHRDLAARNILV--NSNLVCKVSDFGLSRVLEDEPEAA-YTTTG-GKIPIRWTAPEAIAYRKFSSASDAWSYGIVMWEVMSYGERPYWEMSNQDVIL-SIEEgyRLPAPMGCPASLHqLMLHCWQKERNHRPKFTDIV----------------------------------------------------------------------------------------------------------------------------------------------\n>tr|A0A2K5IQU9|A0A2K5IQU9_COLAP/753-1021 [subseq from] Receptor protein-tyrosine kinase OS=Colobus angolensis palliatus OX=336983 PE=4 SV=1\n--------------------------------------------------------------------------------------------------------------------------------------------------------------------------------------------------------------------------------------------------------------------------------------------------------------------------------------------------------------------------------------------------------------------------------------------------------------------------------------------------------PVAIKTLKGGHMDRQRRDFLreaSIMGQFDHPNIIRLEGVVTKRSFPAIGVEAFCPSFLRAGFLNSIQAPHPVPGGgSLppripagRPVMiVVEYMENGSlDSFLRKHDGHFTVIqLVGMLRGIASGMKYLSDMGYVHRDLAARNILV--NSNLVCKVSDFGLSRVLEDEPEAA-YTTTG-GKIPIRWTAPEAIAYRKFSSASDAWSYGIVMWEVMSYGERPYWEMSNQDVIL-SIEEgyRLPAPMGCPASLHqLMLHCWQKERNHRPKFTDIV----------------------------------------------------------------------------------------------------------------------------------------------\n>tr|R7TCL7|R7TCL7_CAPTE/127-230 [subseq from] 3-phosphoinositide-dependent protein kinase 1 OS=Capitella teleta OX=283909 GN=CAPTEDRAFT_131028 PE=3 SV=1\n--------------------------------------------------------------------------------------------------------------------------------------------------------------------------------------------------------------------------------------------------------------------------------------------------------------------------------------------------------------------------------------------------------------------------------------------------------------------------------------------------------------------------------------------------------------------------------------------------------------------EIVLALEHLHNLGIIHRDLKPENILLDENMH--IQITDFGSAKILGEEDNGLRRNSF---VGTAQYVSPEVLNSKESFLSSDLWALGCIVFqFC--AGKVPFWGGHEYQIF-------------------------------------------------------------------------------------------------------------------------------------------------------------------------------------\n>tr|A0A024TKV8|A0A024TKV8_9STRA/143-311 [subseq from] Calmodulin OS=Aphanomyces invadans OX=157072 GN=H310_11660 PE=3 SV=1\n----------------------------------------------------------------------------------------------------------------------------------------------------------------------------------------------------------------------------------------------------------------------------------------------------------------------------------------------------------------------------------------------------------------------------------------------------------------------------------------------------------------------------------------------------------------------------------------------------------------RMLREVCLALQHLHQRGVCHRDLKPENLLLTEVSpDADIKIADFGQSLRLPAG-SKLTESPAG---GTIVYWAPEIIKRAPQDCAVDMWAFGVLLYITLTG-IHPFDPkgNF-SDAQIISlavrgayDMSNSWYNSLSDEAKDLLSHLLTVDPEKRFTAADALSHPW-MNPRFRRR---------------------------------------------------------------------------------------------------------------------------------\n>tr|L1IV58|L1IV58_GUITC/96-256 [subseq from] Protein kinase domain-containing protein (Fragment) OS=Guillardia theta (strain CCMP2712) OX=905079 GN=GUITHDRAFT_75968 PE=3 SV=1\n---------------------------------------------------------------------------------------------------------------------------------------------------------------------------------------------------------------------------------------------------------------------------------------------------------------------------------------------------------------------------------------------------------------------------------------------------------------------------------------------------------------------------------------------------------------------------------------------------------------AKMIRKITDALMHLHERKICHRDLKPENLLLTsKGSEADIKIADFGLSKVILGEKTMMKRS-C----GTWAYWAPEILRRQPYDYSVDLWSMGVILYI-MLSGVHPFDpDGRSTDAQIVErilraDYKfdPEYWAHVSPQAKDVIRHLIHMDPMQRYTCEQLLQHPW------------------------------------------------------------------------------------------------------------------------------------------\n>tr|A0A5D2CHS1|A0A5D2CHS1_GOSDA/381-536 [subseq from] Uncharacterized protein OS=Gossypium darwinii OX=34276 GN=ES288_D05G201300v1 PE=4 SV=1\n------------------------------------------------------------------------------------------------------------------------------------------------------------------------------------------------------------------------------------------------------------------------------------------------------------------------------------------------------------------------------------------------------------------------------------------------------------------------------------------------------------------------------------------------------------------------------------------------------KSGFKLPLLLKLAIDVSEGMSYLHQNGIMHRDLKAANLLMDENG--VVKIADFGVA-RVQAQPGVMTAE-----TGTYRWMAPEVIEHKPYDHKADVFSFGVVLWEMLT-GKLPYENLTPLQAAVGVVQKGLrpvIPQHTRPKFVELLERCWQQDPSLRPEFSEI-----------------------------------------------------------------------------------------------------------------------------------------------\n>tr|A0A5J5RG20|A0A5J5RG20_GOSBA/381-536 [subseq from] Uncharacterized protein OS=Gossypium barbadense OX=3634 GN=ES319_D05G191700v1 PE=4 SV=1\n------------------------------------------------------------------------------------------------------------------------------------------------------------------------------------------------------------------------------------------------------------------------------------------------------------------------------------------------------------------------------------------------------------------------------------------------------------------------------------------------------------------------------------------------------------------------------------------------------KSGFKLPLLLKLAIDVSEGMSYLHQNGIMHRDLKAANLLMDENG--VVKIADFGVA-RVQAQPGVMTAE-----TGTYRWMAPEVIEHKPYDHKADVFSFGVVLWEMLT-GKLPYENLTPLQAAVGVVQKGLrpvIPQHTRPKFVELLERCWQQDPSLRPEFSEI-----------------------------------------------------------------------------------------------------------------------------------------------\n>tr|A3LRR0|A3LRR0_PICST/642-757 [subseq from] Uncharacterized protein OS=Scheffersomyces stipitis (strain ATCC 58785 / CBS 6054 / NBRC 10063 / NRRL Y-11545) OX=322104 GN=PICST_67318 PE=3 SV=2\n----------------------------------------------------------------------------------------------------------------------------------------------------------------------------------------------------------------------------------------------------------------------------------------------------------------------------------------------------------------------------------------------------------------------------------------------------------------------------------------------------------------------------------------------------------------------------------------------------------EEPLIRNFIRQVLIGLSYLHGEDIIHRDIKGANILIDIKG--TVKIGDFGISKKVSSleeDESHSSAKKDGRRaslQGSVYWMAPEVVKQTAYTKKADIWSVGCLIVEMFT-GKHPFPE--------------------------------------------------------------------------------------------------------------------------------------------------------------------------------------------\n>tr|A0A337SDK8|A0A337SDK8_FELCA/647-920 [subseq from] Receptor protein-tyrosine kinase OS=Felis catus OX=9685 GN=EPHA5 PE=4 SV=1\n----------------------------------------------------------------------------------------------------------------------------------------------------------------------------------------------------------------------------------------------------------------------------------------------------------------------------------------------------------------------------------------------------------------------------------------------------------------------------------------------------------------------------------------------------------------------------------------TEYMENGSLDTFLKKNdGQFTVIqLVGMLRGIAAGMKYLSDMGYVHRDLAARNILI--NSNLVCKVSDFGLSRVLEDDPEAAY--TTRGGKIPIRWTAPEAIAFRKFTSASDVWSYGIVMWEVVSYGERPYWEMTNQDViKAVEEGYRLPSPMDCPAALYqLMLDCWQKDRNSRPKFDEIVNmlDKLIRN-PSSLKTLVNASSRVSNLLAEHGPLGSGAYRSVG-EWLEAIKMGRYTEIFMENgYSSMDAVAQVTLEDLRRLGVTLVGHQKKIMNSLQEM----------------------------------------------\n>tr|A0A6P4XLP0|A0A6P4XLP0_PANPR/647-920 [subseq from] Receptor protein-tyrosine kinase OS=Panthera pardus OX=9691 GN=EPHA5 PE=4 SV=1\n----------------------------------------------------------------------------------------------------------------------------------------------------------------------------------------------------------------------------------------------------------------------------------------------------------------------------------------------------------------------------------------------------------------------------------------------------------------------------------------------------------------------------------------------------------------------------------------TEYMENGSLDTFLKKNdGQFTVIqLVGMLRGIAAGMKYLSDMGYVHRDLAARNILI--NSNLVCKVSDFGLSRVLEDDPEAAY--TTRGGKIPIRWTAPEAIAFRKFTSASDVWSYGIVMWEVVSYGERPYWEMTNQDViKAVEEGYRLPSPMDCPAALYqLMLDCWQKDRNSRPKFDEIVNmlDKLIRN-PSSLKTLVNASSRVSNLLAEHGPLGSGAYRSVG-EWLEAIKMGRYTEIFMENgYSSMDAVAQVTLEDLRRLGVTLVGHQKKIMNSLQEM----------------------------------------------\n>tr|A0A6J1ZAZ7|A0A6J1ZAZ7_ACIJB/647-920 [subseq from] Receptor protein-tyrosine kinase OS=Acinonyx jubatus OX=32536 GN=EPHA5 PE=4 SV=1\n----------------------------------------------------------------------------------------------------------------------------------------------------------------------------------------------------------------------------------------------------------------------------------------------------------------------------------------------------------------------------------------------------------------------------------------------------------------------------------------------------------------------------------------------------------------------------------------TEYMENGSLDTFLKKNdGQFTVIqLVGMLRGIAAGMKYLSDMGYVHRDLAARNILI--NSNLVCKVSDFGLSRVLEDDPEAAY--TTRGGKIPIRWTAPEAIAFRKFTSASDVWSYGIVMWEVVSYGERPYWEMTNQDViKAVEEGYRLPSPMDCPAALYqLMLDCWQKDRNSRPKFDEIVNmlDKLIRN-PSSLKTLVNASSRVSNLLAEHGPLGSGAYRSVG-EWLEAIKMGRYTEIFMENgYSSMDAVAQVTLEDLRRLGVTLVGHQKKIMNSLQEM----------------------------------------------\n>tr|A0A3E0BQM8|A0A3E0BQM8_9DELT/113-264 [subseq from] Non-specific serine/threonine protein kinase OS=Archangium gephyra OX=48 GN=ATI61_101362 PE=4 SV=1\n---------------------------------------------------------------------------------------------------------------------------------------------------------------------------------------------------------------------------------------------------------------------------------------------------------------------------------------------------------------------------------------------------------------------------------------------------------------------------------------------------------------------------------------------------------------------------------------------------------------LRLASAVADGLGEAHAKGLVHRDLKAENVLVT--SAGQAKILDFGLALPLWGSSPSPALTQEGVLLGTVHAMSPEQASGRAVDHRSDLFALGVLLYELVTGRSPFRGANLLDTLRRVTSEAPVPLTQVRPEApgelVTLVERLLEKKPERRPQS--------------------------------------------------------------------------------------------------------------------------------------------------\n>tr|A0A3E0BQM8|A0A3E0BQM8_9DELT/455-584 [subseq from] Non-specific serine/threonine protein kinase OS=Archangium gephyra OX=48 GN=ATI61_101362 PE=4 SV=1\n-------------------------------------------------------------------------------------------------------------------------------------------------------------------------------------------------------------------------------------------------------------------------------------------------------------------------------------------------------------------------------------------------------------------------------------------------------------------------------------------------------------------------------------------------------------------------------------------------------------SRLELVAQVATALAAAHSVGILHKDIKPANVLVHTQpgGAPSIRLTDFGIGLLTdPGvlEARGITAHgfttadGPGAdpGAGTPRYLAPEVMTGQHPTLQADIYSLGVLLYQMVVGDfSRLLAPGWQRDV--------------------------------------------------------------------------------------------------------------------------------------------------------------------------------------\n>tr|A0A1U7XTR5|A0A1U7XTR5_NICSY/248-416 [subseq from] serine/threonine-protein kinase HT1 OS=Nicotiana sylvestris OX=4096 GN=LOC104241119 PE=3 SV=1\n----------------------------------------------------------------------------------------------------------------------------------------------------------------------------------------------------------------------------------------------------------------------------------------------------------------------------------------------------------------------------------------------------------------------------------------------------------------------------------------------------------------------------------------------------------------------------------------------------LKERGALSPsTAINFAMDIARGMTYLHNEpnVIIHRDLKPRNVLLVNSNADHLKVGDFGLSKLIRVQNSHDVYKMTGE-TGSYRYMAPEVFKHRKYDKKVDVFSFAMILYEMLEGDP-PlsHYEPYEAAKYVAEGHRPIFRAKGfTPELKELVEQCWAPDMNQRPSFLEIL----------------------------------------------------------------------------------------------------------------------------------------------\n>tr|A0A4W4EY29|A0A4W4EY29_ELEEL/697-876 [subseq from] Receptor protein-tyrosine kinase OS=Electrophorus electricus OX=8005 GN=LOC113569980 PE=4 SV=1\n--------------------------------------------------------------------------------------------------------------------------------------------------------------------------------------------------------------------------------------------------------------------------------------------------------------------------------------------------------------------------------------------------------------------------------------------------------------------------------------------------------------------------------------------------------------------------------------IITEFMENGSLDSFLRQNDGQFTViqLVGMLRGIASGMKYLGDMNYVHRDLAARNILV--NSNLVCKVSDFGLSRFLEDDASDPTYTSALGGKIPIRWTAPEAIQYRKFTSSSDVWSYGIVMWEVMSYGERPYWDMSNQDViNAIEQDYRLPPPMDCPNALHqLMLDCWQKDRNNRPKFGQI-----------------------------------------------------------------------------------------------------------------------------------------------\n>tr|A0A3L8STY9|A0A3L8STY9_CHLGU/447-720 [subseq from] Receptor protein-tyrosine kinase OS=Chloebia gouldiae OX=44316 GN=DV515_00002615 PE=4 SV=1\n----------------------------------------------------------------------------------------------------------------------------------------------------------------------------------------------------------------------------------------------------------------------------------------------------------------------------------------------------------------------------------------------------------------------------------------------------------------------------------------------------------------------------------------------------------------------------------------TEYMENGSLDTFLKKNdGQFTVIqLVGMLRGIASGMKYLSDMGYVHRDLAARNILI--NSNLVCKVSDFGLSRVLEDDPEAAY--TTRGGKIPIRWTAPEAIAFRKFTSASDVWSYGIVMWEVMSYGERPYWEMTNQDViKAVEEGYRLPSPMDCPAALYqLMLDCWQKDRNSRPKFDEIVSmlDKLIRN-PSSLKTLVNASSRVSnllVEHSPVGSGAYRSVGEWLEAIKMGRYTE----IFMENgYSSMDAVAQVTLEDLRRLGVTLVGHQKKIMNSLQEM----------------------------------------------\n>tr|A0A674NLB0|A0A674NLB0_TAKRU/502-603 [subseq from] Ribosomal protein S6 kinase OS=Takifugu rubripes OX=31033 GN=LOC101073756 PE=3 SV=1\n----------------------------------------------------------------------------------------------------------------------------------------------------------------------------------------------------------------------------------------------------------------------------------------------------------------------------------------------------------------------------------------------------------------------------------------------------------------------------------------------------------------------------------------------------------------------------------------------------------------QLLQSLVSAVSFMHEAGVVHRDLKPENVLFADEgEDSNLKVIDFGFARLCPAGSAPLQTPCF-----TLQYAAPELFESAGYDKACDLWSLGVILYT-MLSGQVPFQS--------------------------------------------------------------------------------------------------------------------------------------------------------------------------------------------\n>tr|A0A0N1NDU2|A0A0N1NDU2_9ACTN/125-278 [subseq from] Non-specific serine/threonine protein kinase OS=Actinobacteria bacterium OK074 OX=1592327 GN=OK074_4208 PE=4 SV=1\n---------------------------------------------------------------------------------------------------------------------------------------------------------------------------------------------------------------------------------------------------------------------------------------------------------------------------------------------------------------------------------------------------------------------------------------------------------------------------------------------------------------------------------------------------------------------------------------------------------LPAPAVLALAAGLAEALTSIHAVHLVHRDLKPSNVLLADDG---PRVIDFGIARSVESET--ITR--AGLMVGSPGFMSPEQVAGGGdVTVASDVFSLGAVLAYAATGG-NPFGDGSTPALlyRVVHDEPDIAAITD-PDLAELVALCLAKDPAQRPTPREVL----------------------------------------------------------------------------------------------------------------------------------------------\n>tr|A0A6P3QJA8|A0A6P3QJA8_PTEVA/731-1005 [subseq from] Receptor protein-tyrosine kinase OS=Pteropus vampyrus OX=132908 GN=EPHA5 PE=4 SV=1\n----------------------------------------------------------------------------------------------------------------------------------------------------------------------------------------------------------------------------------------------------------------------------------------------------------------------------------------------------------------------------------------------------------------------------------------------------------------------------------------------------------------------------------------------------------------------------------------TEYMENGSLDTFLKKNdGQFTVIqLVGMLRGIAAGMKYLSDMGYVHRDLAARNILI--NSNLVCKVSDFGLSRVLEDDPEAAY--TTRGGKIPIRWTAPEAIAFRKFTSASDVWSYGIVMWEVVSYGERPYWEMTNQDViKAVEEGYRLPSPMDCPAALYqLMLDCWQKDRNSRPKFDEIVNmlDKLIRN-PSSLKTLVNASSRVSNLLAEHSSLGSGAYRSV-GEWLEAIKMGRYTEIFMENgYSSMDAVAQVTLEDLRRLGVTLVGHQKKIMNSLQEMK---------------------------------------------\n>tr|A0A6P3Q8X5|A0A6P3Q8X5_PTEVA/732-1006 [subseq from] Receptor protein-tyrosine kinase OS=Pteropus vampyrus OX=132908 GN=EPHA5 PE=4 SV=1\n----------------------------------------------------------------------------------------------------------------------------------------------------------------------------------------------------------------------------------------------------------------------------------------------------------------------------------------------------------------------------------------------------------------------------------------------------------------------------------------------------------------------------------------------------------------------------------------TEYMENGSLDTFLKKNdGQFTVIqLVGMLRGIAAGMKYLSDMGYVHRDLAARNILI--NSNLVCKVSDFGLSRVLEDDPEAAY--TTRGGKIPIRWTAPEAIAFRKFTSASDVWSYGIVMWEVVSYGERPYWEMTNQDViKAVEEGYRLPSPMDCPAALYqLMLDCWQKDRNSRPKFDEIVNmlDKLIRN-PSSLKTLVNASSRVSNLLAEHSSLGSGAYRSV-GEWLEAIKMGRYTEIFMENgYSSMDAVAQVTLEDLRRLGVTLVGHQKKIMNSLQEMK---------------------------------------------\n>tr|A0A2K6SYX0|A0A2K6SYX0_SAIBB/590-863 [subseq from] Receptor protein-tyrosine kinase OS=Saimiri boliviensis boliviensis OX=39432 GN=EPHA5 PE=4 SV=1\n----------------------------------------------------------------------------------------------------------------------------------------------------------------------------------------------------------------------------------------------------------------------------------------------------------------------------------------------------------------------------------------------------------------------------------------------------------------------------------------------------------------------------------------------------------------------------------------TEYMENGSLDTFLKKNdGQFTVIqLVGMLRGIAAGMKYLSDMGYVHRDLAARNILI--NSNLVCKVSDFGLSRVLEDDPEAAY--TTRGGKIPIRWTAPEAIAFRKFTSASDVWSYGIVMWEVVSYGERPYWEMTNQDViKAVEEGYRLPSPMDCPAALYqLMLDCWQKDRNSRPKFDDIVNmlDKLIRN-PSSLKTLVNASCRVSNLLAE-HSPLGSGAYRSVGEWLEAIKMGRYTEIFMENgYSSMDAVAQVTLEDLRRLGVTLVGHQKKIMNSLQEM----------------------------------------------\n>tr|A0A6J3GAZ9|A0A6J3GAZ9_SAPAP/590-863 [subseq from] Receptor protein-tyrosine kinase OS=Sapajus apella OX=9515 GN=EPHA5 PE=4 SV=1\n----------------------------------------------------------------------------------------------------------------------------------------------------------------------------------------------------------------------------------------------------------------------------------------------------------------------------------------------------------------------------------------------------------------------------------------------------------------------------------------------------------------------------------------------------------------------------------------TEYMENGSLDTFLKKNdGQFTVIqLVGMLRGIAAGMKYLSDMGYVHRDLAARNILI--NSNLVCKVSDFGLSRVLEDDPEAAY--TTRGGKIPIRWTAPEAIAFRKFTSASDVWSYGIVMWEVVSYGERPYWEMTNQDViKAVEEGYRLPSPMDCPAALYqLMLDCWQKDRNSRPKFDDIVNmlDKLIRN-PSSLKTLVNASCRVSNLLAE-HSPLGSGAYRSVGEWLEAIKMGRYTEIFMENgYSSMDAVAQVTLEDLRRLGVTLVGHQKKIMNSLQEM----------------------------------------------\n>tr|A0A2K5QPQ9|A0A2K5QPQ9_CEBIM/590-863 [subseq from] Receptor protein-tyrosine kinase OS=Cebus imitator OX=2715852 GN=EPHA5 PE=4 SV=1\n----------------------------------------------------------------------------------------------------------------------------------------------------------------------------------------------------------------------------------------------------------------------------------------------------------------------------------------------------------------------------------------------------------------------------------------------------------------------------------------------------------------------------------------------------------------------------------------TEYMENGSLDTFLKKNdGQFTVIqLVGMLRGIAAGMKYLSDMGYVHRDLAARNILI--NSNLVCKVSDFGLSRVLEDDPEAAY--TTRGGKIPIRWTAPEAIAFRKFTSASDVWSYGIVMWEVVSYGERPYWEMTNQDViKAVEEGYRLPSPMDCPAALYqLMLDCWQKDRNSRPKFDDIVNmlDKLIRN-PSSLKTLVNASCRVSNLLAE-HSPLGSGAYRSVGEWLEAIKMGRYTEIFMENgYSSMDAVAQVTLEDLRRLGVTLVGHQKKIMNSLQEM----------------------------------------------\n>tr|A0A7K5UT07|A0A7K5UT07_9CORV/671-944 [subseq from] Receptor protein-tyrosine kinase (Fragment) OS=Platysteira castanea OX=1160851 GN=Epha5 PE=4 SV=1\n----------------------------------------------------------------------------------------------------------------------------------------------------------------------------------------------------------------------------------------------------------------------------------------------------------------------------------------------------------------------------------------------------------------------------------------------------------------------------------------------------------------------------------------------------------------------------------------TEYMENGSLDTFLKKNdGQFTVIqLVGMLRGIASGMKYLSDMGYVHRDLAARNILI--NSNLVCKVSDFGLSRVLEDDPEAAY--TTRGGKIPIRWTAPEAIAFRKFTSASDVWSYGIVMWEVMSYGERPYWEMTNQDViKAVEEGYRLPSPMDCPAALYqLMLDCWQKDRNSRPKFDEIVSmlDKLIRN-PSSLKTLVNASNRVSnllVEHSPVGSGAYRSVGEWLEAIKMGRYTE----IFMENgYSSMDAVAQVTLEDLRRLGVTLVGHQKKIMNSLQEM----------------------------------------------\n>tr|A0A7K9PGS3|A0A7K9PGS3_9CORV/671-944 [subseq from] Receptor protein-tyrosine kinase (Fragment) OS=Pachycephala philippinensis OX=449367 GN=Epha5 PE=4 SV=1\n----------------------------------------------------------------------------------------------------------------------------------------------------------------------------------------------------------------------------------------------------------------------------------------------------------------------------------------------------------------------------------------------------------------------------------------------------------------------------------------------------------------------------------------------------------------------------------------TEYMENGSLDTFLKKNdGQFTVIqLVGMLRGIASGMKYLSDMGYVHRDLAARNILI--NSNLVCKVSDFGLSRVLEDDPEAAY--TTRGGKIPIRWTAPEAIAFRKFTSASDVWSYGIVMWEVMSYGERPYWEMTNQDViKAVEEGYRLPSPMDCPAALYqLMLDCWQKDRNSRPKFDEIVSmlDKLIRN-PSSLKTLVNASNRVSnllVEHSPVGSGAYRSVGEWLEAIKMGRYTE----IFMENgYSSMDAVAQVTLEDLRRLGVTLVGHQKKIMNSLQEM----------------------------------------------\n>tr|A0A0D9ZKN7|A0A0D9ZKN7_9ORYZ/590-727 [subseq from] Uncharacterized protein OS=Oryza glumipatula OX=40148 PE=4 SV=1\n--------------------------------------------------------------------------------------------------------------------------------------------------------------------------------------------------------------------------------------------------------------------------------------------------------------------------------------------------------------------------------------------------------------------------------------------------------------------------------------------------------------------------------------------------------------------------------------------------------------------GVARGLAYLHEScrdCIIHCDIKPQNILL--DDSFVPKIADFGMAKLLGRDFSRVMTT----ARGTIGYLAPEWFSGVAVTPKVDVYAYGMVLLEIISGKMNSHreSNSYADHIVCFPLEVAHKLLE--GDVLSLVDGKLNGDVNV------------------------------------------------------------------------------------------------------------------------------------------------------\n>tr|A0A0D9ZKN7|A0A0D9ZKN7_9ORYZ/1503-1601 [subseq from] Uncharacterized protein OS=Oryza glumipatula OX=40148 PE=4 SV=1\n--------------------------------------------------------------------------------------------------------------------------------------------------------------------------------------------------------------------------------------------------------------------------------------------------------------------------------------------------------------------------------------------------------------------------------------------------------------------------------------------------------------------------------------------------------------------------------------------------------------------GIARGLAYLHENcqdCIIHCDIKPENILL--DDSFSPKIADFGMAKLLGRDFSRVLTTT----RGTAGYLAPEWISGVPITTKVDVYSYGMVLLEIISGKRNSYA---------------------------------------------------------------------------------------------------------------------------------------------------------------------------------------------\n>tr|A0A2K5D7L4|A0A2K5D7L4_AOTNA/590-863 [subseq from] Receptor protein-tyrosine kinase OS=Aotus nancymaae OX=37293 GN=EPHA5 PE=4 SV=1\n----------------------------------------------------------------------------------------------------------------------------------------------------------------------------------------------------------------------------------------------------------------------------------------------------------------------------------------------------------------------------------------------------------------------------------------------------------------------------------------------------------------------------------------------------------------------------------------TEYMENGSLDTFLKKNdGQFTVIqLVGMLRGIAAGMKYLSDMGYVHRDLAARNILI--NSNLVCKVSDFGLSRVLEDDPEAAY--TTRGGKIPIRWTAPEAIAFRKFTSASDVWSYGIVMWEVVSYGERPYWEMTNQDViKAVEEGYRLPSPMDCPAALYqLMLDCWQKDRNSRPKFDDIVNmlDKLIRN-PSSLKTLVNASCRVSnllAEHSPPGSGAYRSVGEWLEAIKMGRYTE----IFMENgYSSMDAVAQVTLEDLRRLGVTLVGHQKKIMNSLQEM----------------------------------------------\n>tr|M4BEY6|M4BEY6_HYAAE/247-468 [subseq from] Protein kinase domain-containing protein OS=Hyaloperonospora arabidopsidis (strain Emoy2) OX=559515 PE=4 SV=1\n-------------------------------------------------------------------------------------------------------------------------------------------------------------------------------------------------------------------------------------------------------------------------------------------------------------------------------------------------------------------------------------------------------------------------------------------------------------------------KYRVPVSEVHiERSIAKGGFGIVFL-AKYQGRPVVVKKILPEKaaDDrclSAFIEEIKLISSLSHAKIVRFIGVSWSM------LSDMAV-LMD--YMPNGDLDM--LLKQQHDRQ--ELYPQ---EFDWYQNSSVLPAKASIALDVLEAIVYLHSFpsPIIHRDLKSKNVLL--SSSYEAKLSDFGVSREWQVDTTM-T---A--GIGTMAWIAPEVLRGERYTETADIYSFGVILSELATCVR-PF----------------------------------------------------------------------------------------------------------------------------------------------------------------------------------------------\n>tr|A0A0E0FBN5|A0A0E0FBN5_9ORYZ/123-210 [subseq from] Protein kinase domain-containing protein OS=Oryza meridionalis OX=40149 PE=4 SV=1\n-----------------------------------------------------------------------------------------------------------------------------------------------------------------------------------------------------------------------------------------------------------------------------------------------------------------------------------------------------------------------------------------------------------------------------------------------------------------------------------------------------------------------------------------------------------------------------------------------------------------AMRQLLSGAKRMHDAGLMHRDLKPDNVLVDARGNL--KICDLGLSQST-AEP---PPYSNPIG--TRWYGAPEILLGSTdYDERVDAWSLGCIMAE-------------------------------------------------------------------------------------------------------------------------------------------------------------------------------------------------------\n>tr|A0A0E0FBN5|A0A0E0FBN5_9ORYZ/316-403 [subseq from] Protein kinase domain-containing protein OS=Oryza meridionalis OX=40149 PE=4 SV=1\n-----------------------------------------------------------------------------------------------------------------------------------------------------------------------------------------------------------------------------------------------------------------------------------------------------------------------------------------------------------------------------------------------------------------------------------------------------------------------------------------------------------------------------------------------------------------------------------------------------------------AMRQLLSGAKRMHDAGLMHRDLKPDNVLVDARGNL--KICDLGLSQST----ASPPPYSNPIG--TRWYCAPEILLGSTdYDERVDAWSLGCIMAE-------------------------------------------------------------------------------------------------------------------------------------------------------------------------------------------------------\n>tr|A0A3B6LYZ3|A0A3B6LYZ3_WHEAT/180-343 [subseq from] Protein kinase domain-containing protein OS=Triticum aestivum OX=4565 PE=3 SV=1\n-------------------------------------------------------------------------------------------------------------------------------------------------------------------------------------------------------------------------------------------------------------------------------------------------------------------------------------------------------------------------------------------------------------------------------------------------------------------------------------------------------------------------------------------------------------------------------------------------------KSIPEPVLAHMLLKVLLGLKYLHEVRhLVHRDLKPANILV--NLKGEAKITDFGVSAGLD-NTMAMC--ATFVG--TVTYMSPERIRNENYSYAADIWSLGLTILECAT-GKFPYNVNEgpaNLMLQILDDPSPAPPEDAyTPEFCSFINDCLRKDADARPTCEQLLSHPFI-----------------------------------------------------------------------------------------------------------------------------------------\n>tr|A0A4R6V397|A0A4R6V397_9ACTN/127-271 [subseq from] Non-specific serine/threonine protein kinase OS=Actinorugispora endophytica OX=1605990 GN=EV190_101193 PE=4 SV=1\n-----------------------------------------------------------------------------------------------------------------------------------------------------------------------------------------------------------------------------------------------------------------------------------------------------------------------------------------------------------------------------------------------------------------------------------------------------------------------------------------------------------------------------------------------------------------------------------------------------------------FALGVAAALAAIHKAGLVHRDLKPANVLLSLS---GPRVIDFGIARALNTVT---NHTQTGIVMGSPGWMAPEQLLEEKVTTKADIFAWGCLVAFAG-NGTHPFGNG---DAMALGK-RMLFaepVIGDLDSPLdRLVAKALAKEPERRPSAQELL----------------------------------------------------------------------------------------------------------------------------------------------\n>tr|A0A484D3Z7|A0A484D3Z7_PERFV/732-910 [subseq from] Receptor protein-tyrosine kinase OS=Perca flavescens OX=8167 GN=EPR50_G00071440 PE=4 SV=1\n-------------------------------------------------------------------------------------------------------------------------------------------------------------------------------------------------------------------------------------------------------------------------------------------------------------------------------------------------------------------------------------------------------------------------------------------------------------------------------------------------------------------------------------------------------------------------------------MIITEFMENGSLDSFLRQNDGQFTViqLVGMLRGIAAGMKYLCDMNYVHRDLAARNILV--NSNLVCKVSDFGLSRFLEDDTSDPTYTSALGGKIPIRWTAPEAIQYRKFTWSSDCWSYGIVMWEVMSYGERPYWDMSNQDViNAIEQDYRLPPPMDCPSALHqLMLDCWQKDRSNRPKFS-------------------------------------------------------------------------------------------------------------------------------------------------\n>tr|F7IIA3|F7IIA3_CALJA/1699-1855 [subseq from] Uncharacterized protein OS=Callithrix jacchus OX=9483 GN=SPEG PE=3 SV=2\n-----------------------------------------------------------------------------------------------------------------------------------------------------------------------------------------------------------------------------------------------------------------------------------------------------------------------------------------------------------------------------------------------------------------------------------------------------------------------------------------------------------------------------------------------------------------------------------------------------------------YMRQVLEGIHYLHQSHVLHLDVKPENLLVWDGAmgEEQVRICDFGNAQEMTPGEPQY------CQYGTPEFVAPEIVNQSPVSGVTDIWPVGVVAFLCLTGISPFVGENDRTTlMNIRNYnvafEETTFLSL-SREARGFLIKVLVQD-RLRPTAEETLEHPWFK----------------------------------------------------------------------------------------------------------------------------------------\n>tr|F7IIA3|F7IIA3_CALJA/3072-3231 [subseq from] Uncharacterized protein OS=Callithrix jacchus OX=9483 GN=SPEG PE=3 SV=2\n--------------------------------------------------------------------------------------------------------------------------------------------------------------------------------------------------------------------------------------------------------------------------------------------------------------------------------------------------------------------------------------------------------------------------------------------------------------------------------------------------------------------------------------------------------------------------------------------------------------------QLLQGLDYLHSRHVLHLDIKPDNLLLAPDNAL--KIVDFGSAQ--PYNPQALR--PLGHRTGTLEFMAPEMVKGEPIGSATDIWGAGV-LTYIMLSGRSPFyePDPQEMEAQIMGGRFDAFQLyPNTsQSATLFMRKVLSVHPWSRPSLQDCLAHP--WLQDAYLMKLR------------------------------------------------------------------------------------------------------------------------------\n>tr|A0A0D2TMJ2|A0A0D2TMJ2_GOSRA/380-535 [subseq from] Uncharacterized protein OS=Gossypium raimondii OX=29730 GN=B456_009G190600 PE=4 SV=1\n------------------------------------------------------------------------------------------------------------------------------------------------------------------------------------------------------------------------------------------------------------------------------------------------------------------------------------------------------------------------------------------------------------------------------------------------------------------------------------------------------------------------------------------------------------------------------------------------------KSGFKLPLLLKLAIDVSEGMSYLHQNGIMHRDLKAANLLMDENG--VVKIADFGVA-RVQAQPGVMTAE-----TGTYRWMAPEVIEHKPYDHKADVFSFGVVLWEMLT-GKLPYENLTPLQAAVGVVQKGLrpvIPQHTRPKFVELLERCWQQDPSLRPEFSEI-----------------------------------------------------------------------------------------------------------------------------------------------\n>tr|A0A142X1A5|A0A142X1A5_9PLAN/118-264 [subseq from] Non-specific serine/threonine protein kinase OS=Planctomyces sp. SH-PL14 OX=1632864 GN=pknB_24 PE=4 SV=1\n------------------------------------------------------------------------------------------------------------------------------------------------------------------------------------------------------------------------------------------------------------------------------------------------------------------------------------------------------------------------------------------------------------------------------------------------------------------------------------------------------------------------------------------------------------------------------------------------------GDPQPARSAARLIQALALAIQHAHDLQIIHRDLKPANVLLARLTELSpsrgpndehdsaldqfhPKIADFGLAKRLDAEETALTQDGAVLGT--ASYMAPEQAAGRVQevGPAADLYSLGAILYELLCGRPPFRGDSWNRTVEqVLNEE--------------------------------------------------------------------------------------------------------------------------------------------------------------------------------\n>tr|F7ITC6|F7ITC6_CALJA/590-863 [subseq from] Receptor protein-tyrosine kinase OS=Callithrix jacchus OX=9483 GN=EPHA5 PE=4 SV=2\n----------------------------------------------------------------------------------------------------------------------------------------------------------------------------------------------------------------------------------------------------------------------------------------------------------------------------------------------------------------------------------------------------------------------------------------------------------------------------------------------------------------------------------------------------------------------------------------TEYMENGSLDTFLKKNdGQFTVIqLVGMLRGIAAGMKYLSDMGYVHRDLAARNILI--NSNLVCKVSDFGLSRVLEDDPEAAY--TTRGGKIPIRWTAPEAIAFRKFTSASDVWSYGIVMWEVVSYGERPYWEMTNQDViKAVEEGYRLPSPMDCPAALYqLMLDCWQKDRNSRPKFDDIVNmlDKLIRN-PSSLKTLVNASCRVSNLLAE-HSPLGSGAYRSVGEWLEAIKMGRYTEIFMENgYSSMDAVAQVTLEDLRRLGVTLVGHQKKIMNSLQEM----------------------------------------------\n>tr|A0A662XAJ1|A0A662XAJ1_9STRA/1035-1184 [subseq from] Uncharacterized protein OS=Nothophytophthora sp. Chile5 OX=2483409 GN=BBJ28_00024486 PE=4 SV=1\n----------------------------------------------------------------------------------------------------------------------------------------------------------------------------------------------------------------------------------------------------------------------------------------------------------------------------------------------------------------------------------------------------------------------------------------------------------------------------------------------------------------------------------------------------------------------------------------------------------------RFLRDAAEGLQHLHDHGIVHGDLKGNNILVS---DDIAKLADFGLSI--IASRKEVPSSGDEGALGAFRWKAPECLMGSRPTFASDIYSFGMCIIEVLT-GKFPWGNSIPNEAVIRNVMKKLIPARTDDFSVaewDLVTRMCSFDPELRINAGAVV----------------------------------------------------------------------------------------------------------------------------------------------\n>tr|A0A811Y5W8|A0A811Y5W8_NYCPR/187-365 [subseq from] (raccoon dog) hypothetical protein OS=Nyctereutes procyonoides OX=34880 GN=NYPRO_LOCUS3721 PE=4 SV=1\n--------------------------------------------------------------------------------------------------------------------------------------------------------------------------------------------------------------------------------------------------------------------------------------------------------------------------------------------------------------------------------------------------------------------------------------------------------------------------------------------------------------------------------------------------------------------------------------SSNNVKENGGySSFLMKHDGHFTVIqLVGMLRGIASGMKYLSDMGYVHRDLAARNILV--NSNLVCKVSDFGLSRVLEDDPEAAY-TTTG-GKIPIRWTAPEAIAYRKFSSASDAWSYGIVMWEVMSYGERPYWEMSNQDVIL-SIEEgyRLPAPMGCPASLHqLMLHCWQKERNHRPKFTDIV----------------------------------------------------------------------------------------------------------------------------------------------\n>tr|A0A485KZN5|A0A485KZN5_9STRA/197-348 [subseq from] Aste57867_14023 protein OS=Aphanomyces stellatus OX=120398 GN=Aste57867_14023 PE=4 SV=1\n---------------------------------------------------------------------------------------------------------------------------------------------------------------------------------------------------------------------------------------------------------------------------------------------------------------------------------------------------------------------------------------------------------------------------------------------------------------------------------------------------------------------------------------------------------------------------------------------------------------LSIALDVATALMYLHNLkpKIMHRNIKAEKVLLT--AALSAKLSGFGSAREW-SYTHTMTQK-----VGTIEWSAPELLLHEDYNEKIDIYSFGVLLVELDT-RELPYASHHDTSsVlvtNIITGVVRPTVGPNCPKSISkLVRACLQLDSSLRPSAETIV----------------------------------------------------------------------------------------------------------------------------------------------\n>tr|A0A485KZN5|A0A485KZN5_9STRA/521-679 [subseq from] Aste57867_14023 protein OS=Aphanomyces stellatus OX=120398 GN=Aste57867_14023 PE=4 SV=1\n--------------------------------------------------------------------------------------------------------------------------------------------------------------------------------------------------------------------------------------------------------------------------------------------------------------------------------------------------------------------------------------------------------------------------------------------------------------------------------------------------------------------------------------------------------------------------------------------------------------KLRIAMDVAQGLAYLHGQtpTLIHRDIKASKVLLT--PGLGAKLSGFGYARVW---TSQETMT---AAVGTMEWAAPELLRNEDYSPPADVFAFGVMLTELDT-RMVPYSDVRDNAAKPLNDDTLMLqivtgklrptVLPSCPRPIQkLIHSCLQVNPAMRPRMEDVV----------------------------------------------------------------------------------------------------------------------------------------------\n>tr|M3XQZ2|M3XQZ2_MUSPF/753-1026 [subseq from] Receptor protein-tyrosine kinase OS=Mustela putorius furo OX=9669 GN=EPHA5 PE=4 SV=1\n----------------------------------------------------------------------------------------------------------------------------------------------------------------------------------------------------------------------------------------------------------------------------------------------------------------------------------------------------------------------------------------------------------------------------------------------------------------------------------------------------------------------------------------------------------------------------------------TEYMENGSLDTFLKKNdGQFTVIqLVGMLRGIAAGMKYLSDMGYVHRDLAARNILI--NSNLVCKVSDFGLSRVLEDDPEAAY--TTRGGKIPIRWTAPEAIAFRKFTSASDVWSYGIVLWEVVSYGERPYWEMTNQDViKAVEEGYRLPSPMDCPAALYqLMLDCWQKDRNSRPKFDEIVNmlDKLIRN-PSSLKTLVNASSRVSNLLAE-HSPLGSGAYRSVGEWLEAIKMGRYTEIFMENgYSSMDAVAQVTLEDLRRLGVTLVGHQKKIMNSLQEM----------------------------------------------\n>tr|A0A0K8PI50|A0A0K8PI50_STRAJ/104-266 [subseq from] Non-specific serine/threonine protein kinase (Fragment) OS=Streptomyces azureus OX=146537 GN=SAZU_1821 PE=4 SV=1\n--------------------------------------------------------------------------------------------------------------------------------------------------------------------------------------------------------------------------------------------------------------------------------------------------------------------------------------------------------------------------------------------------------------------------------------------------------------------------------------------------------------------------------------------------------------------------------------------------------GHDHGALPeRTVRILAAGLAHalkdIHAAGIVHRDLKPSNVLVTIDG---PRVIDFGIARALQTVTDgGLTR--TGALVGSPGFMAPEQVRGDRITPACDVFCLGSVLAYAATGA-LPFGTAN-SGVHALmfRIAQEEPDLEGVPEGIaDLVRDCLRKDPAARPSLDRVL----------------------------------------------------------------------------------------------------------------------------------------------\n>tr|A0A7J5ZSE2|A0A7J5ZSE2_AMEME/337-490 [subseq from] Uncharacterized protein OS=Ameiurus melas OX=219545 GN=AMELA_G00265640 PE=3 SV=1\n------------------------------------------------------------------------------------------------------------------------------------------------------------------------------------------------------------------------------------------------------------------------------------------------------------------------------------------------------------------------------------------------------------------------------------------------------------------------------------------------------------------------------------------------------------------------------------------------------------------VQQILEGVGYIHSMNILHLDIKTDNILMVPPDGEDLKICDFGFCQEID--PS---RHQYSV-FGTPEFVAPEIVHQEPVTTATDIWSVGVVAYLCLTGHCPFFGENDRATLLKVAEglvYWDMPEITSLSErAQDFLHRVLQPDSELRPSASECLNYEWF-----------------------------------------------------------------------------------------------------------------------------------------\n>tr|A2FFS7|A2FFS7_TRIVA/446-597 [subseq from] KEN domain-containing protein OS=Trichomonas vaginalis OX=5722 GN=TVAG_022090 PE=4 SV=1\n------------------------------------------------------------------------------------------------------------------------------------------------------------------------------------------------------------------------------------------------------------------------------------------------------------------------------------------------------------------------------------------------------------------------------------------------------------------------------------------------------------------------------------------------------------------------------------------------------------------------------------------------------------------------------------------------------------------------------------------------PLLLDLLSDMESSSPAERPTPDEALGHPLFWTIAERTKIYYSIND--ELSSTMTPANLVQKFEEHRIKVLQcTSWMKKLPKQLVNDLKSRGDYGGDSMRDLVRMIRNKCEHFSETPPKLQAILGTTPDEVFNYFDNMFPNLFLYSYYFYISYCS--------------\n>tr|A0A670IRZ9|A0A670IRZ9_PODMU/718-985 [subseq from] Receptor protein-tyrosine kinase OS=Podarcis muralis OX=64176 GN=EPHA6 PE=4 SV=1\n---------------------------------------------------------------------------------------------------------------------------------------------------------------------------------------------------------------------------------------------------------------------------------------------------------------------------------------------------------------------------------------------------------------------------------------------------------------------------------------------------------VAIKTLKGGYVDRQRRDFLreaSIMGQFDHPNIIRLEGVVTKRSFPTIGVQsLCPRFLREGflnnIPAPHPLSgggSLpPRISSGRPVMIVVEYMENGSlDSFLRKHDGHFTVIqLVGMLRGIASGMKYLSDMGYVHRDLAARNILV--NSNLMCKVSDFGLSRVLEDDPEAAYT--TSGGKIPIRWTAPEAIAYRKFSSASDTWSYGIVMWEVMSYGERPYWEMSNQDVIL-SIEEgyRLPAPMGCPASLHqLMLHCWQKERNHRPKFTDIV----------------------------------------------------------------------------------------------------------------------------------------------\n>tr|A0A5B6Z2A7|A0A5B6Z2A7_DAVIN/169-335 [subseq from] Protein kinase domain-containing protein OS=Davidia involucrata OX=16924 GN=Din_007663 PE=4 SV=1\n-----------------------------------------------------------------------------------------------------------------------------------------------------------------------------------------------------------------------------------------------------------------------------------------------------------------------------------------------------------------------------------------------------------------------------------------------------------------------------------------------------------------------------------------------------------------------------------------------------KFGSFPESVIRMYTKQLLLGLEYLHRNGIMHRDIKGANILVD-N-KGCIKLADFGASKKVV-ELATITGAKS--MKGTPYWMAPEVILQTGHSFSADIWSVGCTVIE-MATGKPPWSQQYQEVAALFHigTTKsHPPIPEHLSvEAKDFLLKCLQKEPNIRTAASDLLQHPFV-----------------------------------------------------------------------------------------------------------------------------------------\n>tr|A0A370H165|A0A370H165_9NOCA/99-253 [subseq from] Non-specific serine/threonine protein kinase OS=Nocardia mexicana OX=279262 GN=DFR68_106177 PE=4 SV=1\n---------------------------------------------------------------------------------------------------------------------------------------------------------------------------------------------------------------------------------------------------------------------------------------------------------------------------------------------------------------------------------------------------------------------------------------------------------------------------------------------------------------------------------------------------------------------------------------------------LSSQGTLPLPQVARIGEQVASALVAAHRAGIVHRDVKPGNVLLGENGT--VKITDFGISKAK-GD---VTLTATGLISGTAAYLAPEVARGAEPTPAADVFALGATLFHALE-GEPPYGTNPN-PLALLYAAANGQLSEprNAGPLTDLLLSLLSFEPEDRPS---------------------------------------------------------------------------------------------------------------------------------------------------\n>tr|A0A5E3WHY1|A0A5E3WHY1_9AGAM/206-379 [subseq from] Protein kinase domain-containing protein OS=Peniophora sp. CBMAI 1063 OX=718367 GN=PNH_LOCUS1659 PE=4 SV=1\n---------------------------------------------------------------------------------------------------------------------------------------------------------------------------------------------------------------------------------------------------------------------------------------------------------------------------------------------------------------------------------------------------------------------------------------------------------------------------------------------------------------------------------------------------------------------------------------------------------------VTVIRSVLEGVKYLHDHDIVHRDLKPENILYrTRDEDSDIVIADFGIAKHLHSDDEQLTS----L-AGSFGYVAPEVLNNFGHGKPVDLWSTGIITYVLLCGYSPFRSDDVKELVRETTEAKiefhDRYWKAVSAEAKAFIRALLSPAPHSRPTASQALQHPWLasGGTDTQLDGLRDN----------------------------------------------------------------------------------------------------------------------------\n>tr|A0A0G3AIF8|A0A0G3AIF8_9ACTN/116-263 [subseq from] Non-specific serine/threonine protein kinase OS=Streptomyces incarnatus OX=665007 GN=ABB07_16200 PE=4 SV=1\n----------------------------------------------------------------------------------------------------------------------------------------------------------------------------------------------------------------------------------------------------------------------------------------------------------------------------------------------------------------------------------------------------------------------------------------------------------------------------------------------------------------------------------------------------------------------------------------------------------------ALGAGLAEALTAVHEQGLVHRDVKPSNVLLTLDGPL---LIDFGIARAMDG-TASLT--STGVSIGSPGYMAPEQILGKGATGAADVFSLGAVLAYAATGEPPFRGDSSAALlYKVVHEEPELDSLDG--DLRELTASCLAKDPSSRPSPTELAHH--------------------------------------------------------------------------------------------------------------------------------------------\n>tr|A0A7J8AZ99|A0A7J8AZ99_PIPKU/560-775 [subseq from] Receptor protein-tyrosine kinase OS=Pipistrellus kuhlii OX=59472 GN=mPipKuh1_004476 PE=4 SV=1\n----------------------------------------------------------------------------------------------------------------------------------------------------------------------------------------------------------------------------------------------------------------------------------------------------------------------------------------------------------------------------------------------------------------------------------------------------------------------------------------------------------------------------------------------------------------------------------------TEYMENGSLDTFLKKNdGQFTVIqLVGMLRGIAAGMKYLSDMGYVHRDLAARNILI--NSNLVCKVSDFGLSRVLEDDPEAAY--TTRGGKIPIRWTAPEAIAFRKFTSASDVWSYGIVMWEVVSYGERPYWEMTNQDViKAVEEGYRLPSPMDCPAALYqLMLDCWQKDRNSRPKFDEIVNmlDKLIRN-PSSLKTLVNASSRVSTLLAEHGSLGSGAYR--------------------------------------------------------------------------------------------------------\n>tr|I1J5U2|I1J5U2_SOYBN/238-359 [subseq from] Protein kinase domain-containing protein OS=Glycine max OX=3847 GN=100789273 PE=3 SV=1\n----------------------------------------------------------------------------------------------------------------------------------------------------------------------------------------------------------------------------------------------------------------------------------------------------------------------------------------------------------------------------------------------------------------------------------------------------------------------------------------------------------------------------------------------------------------------------------------------------LKDKGALSPsTAINFGLDIARGMAYLHNEpnVIIHRDLKPRNVLLVNSSADHLKVGDFGLSKLIKVQSAHDVYKMTG-ETGSYRYMAPEVLKHRRYDKKVDVFSFAMILYE-MLEGEPPFS-NYE-----------------------------------------------------------------------------------------------------------------------------------------------------------------------------------------\n>tr|A0A5K1GL46|A0A5K1GL46_9MAGN/3-61 [subseq from] Protein kinase domain-containing protein (Fragment) OS=Nymphaea colorata OX=210225 GN=NYM_LOCUS27619 PE=4 SV=1\n----------------------------------------------------------------------------------------------------------------------------------------------------------------------------------------------------------------------------------------------------------------------------------------------------------------------------------------------------------------------------------------------------------------------------------------------------------------------------------------------------------------------------------------------------------------------------------------------------------------------IDGLAHLHDLKIIHRDLKPHNVLISSGKSVCAKLSDMGISKQLSDGKFSLTNNATGMDS--------------------------------------------------------------------------------------------------------------------------------------------------------------------------------------------------------------------------------------\n>tr|A0A2Y9I8S1|A0A2Y9I8S1_NEOSC/754-1028 [subseq from] Receptor protein-tyrosine kinase OS=Neomonachus schauinslandi OX=29088 GN=EPHA5 PE=4 SV=1\n----------------------------------------------------------------------------------------------------------------------------------------------------------------------------------------------------------------------------------------------------------------------------------------------------------------------------------------------------------------------------------------------------------------------------------------------------------------------------------------------------------------------------------------------------------------------------------------TEYMENGSLDTFLKKNdGQFTVIqLVGMLRGIAAGMKYLSDMGYVHRDLAARNILI--NSNLVCKVSDFGLSRVLEDDPEAAY--TTRGGKIPIRWTAPEAIAFRKFTSASDVWSYGIVMWEVVSYGERPYWEMTNQDViKAVEEGYRLPSPMDCPAALYqLMLDCWQKDRNSRPKFDEIVNmlDKLIRN-PSSLKTLVNASSRVSNLLAEHGPPGSGAYRSVGE-WLEAIKMGRYTEIFMENgYSSMDAVAQVTLEDLRRLGVTLVGHQKKIMNSLQEMK---------------------------------------------\n>tr|A0A2U3X6F6|A0A2U3X6F6_LEPWE/754-1028 [subseq from] Receptor protein-tyrosine kinase OS=Leptonychotes weddellii OX=9713 GN=EPHA5 PE=4 SV=1\n----------------------------------------------------------------------------------------------------------------------------------------------------------------------------------------------------------------------------------------------------------------------------------------------------------------------------------------------------------------------------------------------------------------------------------------------------------------------------------------------------------------------------------------------------------------------------------------TEYMENGSLDTFLKKNdGQFTVIqLVGMLRGIAAGMKYLSDMGYVHRDLAARNILI--NSNLVCKVSDFGLSRVLEDDPEAAY--TTRGGKIPIRWTAPEAIAFRKFTSASDVWSYGIVMWEVVSYGERPYWEMTNQDViKAVEEGYRLPSPMDCPAALYqLMLDCWQKDRNSRPKFDEIVNmlDKLIRN-PSSLKTLVNASSRVSNLLAEHGPPGSGAYRSVGE-WLEAIKMGRYTEIFMENgYSSMDAVAQVTLEDLRRLGVTLVGHQKKIMNSLQEMK---------------------------------------------\n>tr|A0A518LE71|A0A518LE71_9BACT/107-257 [subseq from] Non-specific serine/threonine protein kinase OS=Planctomycetes bacterium TBK1r OX=2527963 GN=pknB_25 PE=4 SV=1\n----------------------------------------------------------------------------------------------------------------------------------------------------------------------------------------------------------------------------------------------------------------------------------------------------------------------------------------------------------------------------------------------------------------------------------------------------------------------------------------------------------------------------------------------------------------------------------------------------------PWTVVVEITRQVCSALQCAHNIGIVHRDLKPSNLFLTPEGG--VKLGDFGIARDLTAG----DLTSAGITVGTHAYMAPEQIRGEQSVSgKADLYALGCCMFEMLTGRKVFLSDDYAKlfDQHLKSKPPSVRDFVDCPEAIDKVIGqLLAKSPDDRP----------------------------------------------------------------------------------------------------------------------------------------------------\n>tr|A0A7W7RQ75|A0A7W7RQ75_9ACTN/117-265 [subseq from] Non-specific serine/threonine protein kinase OS=Streptosporangium album OX=47479 GN=FHR32_000192 PE=4 SV=1\n--------------------------------------------------------------------------------------------------------------------------------------------------------------------------------------------------------------------------------------------------------------------------------------------------------------------------------------------------------------------------------------------------------------------------------------------------------------------------------------------------------------------------------------------------------------------------------------------------------------------GVATALTAIHGAGVVHRDLKPANVLL---SPLGPRVIDFGIARAL--DT-LFERTATGRIVGTPDYMAPEALRGEPVTQAFDVFSWGCVVAFAATG-RAPFGGKTLTEVlyKVVHEPPMLNgLDPGLREAV---EAALHKDPARRPTAQQLLDHL-VGRS--------------------------------------------------------------------------------------------------------------------------------------\n>tr|D0LSZ3|D0LSZ3_HALO1/242-408 [subseq from] Non-specific serine/threonine protein kinase OS=Haliangium ochraceum (strain DSM 14365 / JCM 11303 / SMP-2) OX=502025 GN=Hoch_6663 PE=4 SV=1\n-------------------------------------------------------------------------------------------------------------------------------------------------------------------------------------------------------------------------------------------------------------------------------------------------------------------------------------------------------------------------------------------------------------------------------------------------------------------------------------------------------------------------------------------------------------------------------------------------AEMVEKNGPLSPEALRdILGGVCAGLTVAHQAGVVHRDLKPQNVLVDEKRS--VKLIDFGLATTSLA--PGL--TATGMLLGTPHYMSPEQVRGRPVTARSDIYALGALAFFAATGRAPFTGDNPIA-ISFAHTseipPRARSLRSSLSEALDdMIAAALAKDPGERPRSADEF----------------------------------------------------------------------------------------------------------------------------------------------\n>tr|A0A2Y9I6P6|A0A2Y9I6P6_NEOSC/755-1029 [subseq from] Receptor protein-tyrosine kinase OS=Neomonachus schauinslandi OX=29088 GN=EPHA5 PE=4 SV=1\n----------------------------------------------------------------------------------------------------------------------------------------------------------------------------------------------------------------------------------------------------------------------------------------------------------------------------------------------------------------------------------------------------------------------------------------------------------------------------------------------------------------------------------------------------------------------------------------TEYMENGSLDTFLKKNdGQFTVIqLVGMLRGIAAGMKYLSDMGYVHRDLAARNILI--NSNLVCKVSDFGLSRVLEDDPEAAY--TTRGGKIPIRWTAPEAIAFRKFTSASDVWSYGIVMWEVVSYGERPYWEMTNQDViKAVEEGYRLPSPMDCPAALYqLMLDCWQKDRNSRPKFDEIVNmlDKLIRN-PSSLKTLVNASSRVSNLLAEHGPPGSGAYRSVGE-WLEAIKMGRYTEIFMENgYSSMDAVAQVTLEDLRRLGVTLVGHQKKIMNSLQEMK---------------------------------------------\n>tr|A0A2U3X6S3|A0A2U3X6S3_LEPWE/755-1029 [subseq from] Receptor protein-tyrosine kinase OS=Leptonychotes weddellii OX=9713 GN=EPHA5 PE=4 SV=1\n----------------------------------------------------------------------------------------------------------------------------------------------------------------------------------------------------------------------------------------------------------------------------------------------------------------------------------------------------------------------------------------------------------------------------------------------------------------------------------------------------------------------------------------------------------------------------------------TEYMENGSLDTFLKKNdGQFTVIqLVGMLRGIAAGMKYLSDMGYVHRDLAARNILI--NSNLVCKVSDFGLSRVLEDDPEAAY--TTRGGKIPIRWTAPEAIAFRKFTSASDVWSYGIVMWEVVSYGERPYWEMTNQDViKAVEEGYRLPSPMDCPAALYqLMLDCWQKDRNSRPKFDEIVNmlDKLIRN-PSSLKTLVNASSRVSNLLAEHGPPGSGAYRSVGE-WLEAIKMGRYTEIFMENgYSSMDAVAQVTLEDLRRLGVTLVGHQKKIMNSLQEMK---------------------------------------------\n>tr|B9WB53|B9WB53_CANDC/648-761 [subseq from] Serine/threonine-protein kinase, putative OS=Candida dubliniensis (strain CD36 / ATCC MYA-646 / CBS 7987 / NCPF 3949 / NRRL Y-17841) OX=573826 GN=Cd36_18440 PE=3 SV=1\n----------------------------------------------------------------------------------------------------------------------------------------------------------------------------------------------------------------------------------------------------------------------------------------------------------------------------------------------------------------------------------------------------------------------------------------------------------------------------------------------------------------------------------------------------------------------------------------------------------EEPLIRNFIRQVLIGLSYLHGEDIIHRDIKGANILIDIKG--TVKIGDFGISKKVSAiDEEDEDFKKTGKRaslQGSVFWMAPEVVKQTTYTKKADIWSVGCLIVEMFT-GRHPFPE--------------------------------------------------------------------------------------------------------------------------------------------------------------------------------------------\n>tr|A0A0D2S481|A0A0D2S481_GOSRA/381-536 [subseq from] Uncharacterized protein OS=Gossypium raimondii OX=29730 GN=B456_009G190600 PE=4 SV=1\n------------------------------------------------------------------------------------------------------------------------------------------------------------------------------------------------------------------------------------------------------------------------------------------------------------------------------------------------------------------------------------------------------------------------------------------------------------------------------------------------------------------------------------------------------------------------------------------------------KSGFKLPLLLKLAIDVSEGMSYLHQNGIMHRDLKAANLLMDENG--VVKIADFGVA-RVQAQPGVMTAE-----TGTYRWMAPEVIEHKPYDHKADVFSFGVVLWEMLT-GKLPYENLTPLQAAVGVVQKGLrpvIPQHTRPKFVELLERCWQQDPSLRPEFSEI-----------------------------------------------------------------------------------------------------------------------------------------------\n>tr|A0A3B4TI33|A0A3B4TI33_SERDU/133-268 [subseq from] Non-specific serine/threonine protein kinase OS=Seriola dumerili OX=41447 PE=3 SV=1\n-------------------------------------------------------------------------------------------------------------------------------------------------------------------------------------------------------------------------------------------------------------------------------------------------------------------------------------------------------------------------------------------------------------------------------------------------------------------------------------------------------------------------------------------------------------------------------------------------------------------AELALALDHLHSLGIIYRDLKPENILLDEDGHI--KLTDFGLSKES-ID----HENKAYSFCGTVEYMAPEVVNRRGHTHSADWWSYGVLMFEMLTGTL-PFqGKDRKETMT-MILKAKLGMPQFLsSEAQSLLRNLFKRNPANR-----------------------------------------------------------------------------------------------------------------------------------------------------\n>tr|A0A3B4TI33|A0A3B4TI33_SERDU/480-641 [subseq from] Non-specific serine/threonine protein kinase OS=Seriola dumerili OX=41447 PE=3 SV=1\n-------------------------------------------------------------------------------------------------------------------------------------------------------------------------------------------------------------------------------------------------------------------------------------------------------------------------------------------------------------------------------------------------------------------------------------------------------------------------------------------------------------------------------------------------------------------------------------------------------------------------VEYLHVQGV-H--LKPSNILYVDVSgnAESIRICDFGFAKQLRAENGLLMTP-----CYTANFVAPEVLKKQGYDAACDIWSLGVLLYTMLTG-FTPFANGPEDTPeEILariGSGKfSLsggYWTSVSAEAKDLVSKMLHVDPHQRLTAGQVLRHPWVTHRDQLPKYTLN-----------------------------------------------------------------------------------------------------------------------------\n>tr|M2RX33|M2RX33_ENTHI/256-426 [subseq from] Protein kinase, putative OS=Entamoeba histolytica KU27 OX=885311 GN=EHI5A_118020 PE=4 SV=1\n----------------------------------------------------------------------------------------------------------------------------------------------------------------------------------------------------------------------------------------------------------------------------------------------------------------------------------------------------------------------------------------------------------------------------------------------------------------------------------------------------------------------------------------------------------------------------------------------------------TEPQMAYVLREVMKGLLYLHQRHKIHRDIKSDNILISSDGS--VKIGDFGYAAQLTSQRD--KRNSI---VGTPYWMAPEVIRNKLYDAKADIWSIGIM-IMEMTEGDPPYMELPPLRALFLITTKGIPPLKErdswSPDLVKLVESCLMKDPNQRPTSEQILESPFIATACKKEEFAR------------------------------------------------------------------------------------------------------------------------------\n>tr|M7WHG5|M7WHG5_ENTHI/256-426 [subseq from] Protein kinase, putative OS=Entamoeba histolytica HM-3:IMSS OX=885315 GN=KM1_140950 PE=4 SV=1\n----------------------------------------------------------------------------------------------------------------------------------------------------------------------------------------------------------------------------------------------------------------------------------------------------------------------------------------------------------------------------------------------------------------------------------------------------------------------------------------------------------------------------------------------------------------------------------------------------------TEPQMAYVLREVMKGLLYLHQRHKIHRDIKSDNILISSDGS--VKIGDFGYAAQLTSQRD--KRNSI---VGTPYWMAPEVIRNKLYDAKADIWSIGIM-IMEMTEGDPPYMELPPLRALFLITTKGIPPLKErdswSPDLVKLVESCLMKDPNQRPTSEQILESPFIATACKKEEFAR------------------------------------------------------------------------------------------------------------------------------\n>tr|S0AXR8|S0AXR8_ENTHI/256-426 [subseq from] Serine/threonine protein kinase STE20, putative OS=Entamoeba histolytica OX=5759 PE=2 SV=1\n----------------------------------------------------------------------------------------------------------------------------------------------------------------------------------------------------------------------------------------------------------------------------------------------------------------------------------------------------------------------------------------------------------------------------------------------------------------------------------------------------------------------------------------------------------------------------------------------------------TEPQMAYVLREVMKGLLYLHQRHKIHRDIKSDNILISSDGS--VKIGDFGYAAQLTSQRD--KRNSI---VGTPYWMAPEVIRNKLYDAKADIWSIGIM-IMEMTEGDPPYMELPPLRALFLITTKGIPPLKErdswSPDLVKLVESCLMKDPNQRPTSEQILESPFIATACKKEEFAR------------------------------------------------------------------------------------------------------------------------------\n>tr|A0A7J7ZDB8|A0A7J7ZDB8_RHIFE/328-541 [subseq from] Receptor protein-tyrosine kinase OS=Rhinolophus ferrumequinum OX=59479 GN=mRhiFer1_004580 PE=4 SV=1\n----------------------------------------------------------------------------------------------------------------------------------------------------------------------------------------------------------------------------------------------------------------------------------------------------------------------------------------------------------------------------------------------------------------------------------------------------------------------------------------------------------------------------------------------------------------------------------------TEYMENGSLDTFLKKNdGQFTVIqLVGMLRGIAAGMKYLSDMGYVHRDLAARNILV--NSNLVCKVSDFGLSRVLEDDPEAAY--TTRGGKIPIRWTAPEAIAFRKFTSASDVWSYGIVMWEVVSYGERPYWEMTNQDViKAVEEGYRLPSPMDCPAALYqLMLDCWQKDRNSRPKFDEIVNmlDKLIRN-PSSLKTLVNASSRVSNLLAEHGSLGSGA----------------------------------------------------------------------------------------------------------\n>tr|A0A4D6L676|A0A4D6L676_VIGUN/323-475 [subseq from] Mitogen-activated protein kinase kinase kinase 1 OS=Vigna unguiculata OX=3917 GN=DEO72_LG2g4377 PE=3 SV=1\n------------------------------------------------------------------------------------------------------------------------------------------------------------------------------------------------------------------------------------------------------------------------------------------------------------------------------------------------------------------------------------------------------------------------------------------------------------------------------------------------------------------------------------------------------------------------------------------------------------------TRQILCGLKYLHDHNVVHRDIKCANILVDV--SGAVKLADFGLAKATK-------FNDVRSSKGSPYWMAPEVVNLKDQggyGLAADIWSLGCTVLEMLTR-QPPYSDLEGMQALFRIGKGELPSIPDyLsKDAQDFILECLQINPNKRPTAAQLLYHPFLRR---------------------------------------------------------------------------------------------------------------------------------------\n>tr|A0A372JRY7|A0A372JRY7_9ACTN/76-232 [subseq from] Non-specific serine/threonine protein kinase OS=Actinomadura logoneensis OX=2293572 GN=DZF91_04800 PE=4 SV=1\n------------------------------------------------------------------------------------------------------------------------------------------------------------------------------------------------------------------------------------------------------------------------------------------------------------------------------------------------------------------------------------------------------------------------------------------------------------------------------------------------------------------------------------------------------------------------------------------------------EHGpLPAHTVLALGAGLVEGLGAVHACGIVHRDLKPANVLIASDG---PRIIDFGIARAV--DASLITAS--GSMVGTPGYMSPEQVRGEHELdPASDVFSLGCVLAYAATGtGPFEAGSTAGAIQRILFSEPDLSLV---PDGVReLVADCLAKDPAKRPGVDDLA----------------------------------------------------------------------------------------------------------------------------------------------\n>tr|A0A7K0X1X4|A0A7K0X1X4_9ACTN/119-273 [subseq from] Non-specific serine/threonine protein kinase (Fragment) OS=Actinobacteria bacterium OX=1883427 GN=F2693_15900 PE=4 SV=1\n--------------------------------------------------------------------------------------------------------------------------------------------------------------------------------------------------------------------------------------------------------------------------------------------------------------------------------------------------------------------------------------------------------------------------------------------------------------------------------------------------------------------------------------------------------------------------------------------------------PLPAREVARIGAEVAAGLAFAHERGVVHRDVKPGNVLLSDDGR--VKLADFGIA-RLIGDTVRHTRTGTAIG--TAAYLAPEQVRGEDVTGCADVYALGLVLLEALTGQRAFPGSATEAALARLHR--DPDVPDDLPAGWpALLRAMTAADPAARPTTAEVV----------------------------------------------------------------------------------------------------------------------------------------------\n>tr|A0A2H5UAA8|A0A2H5UAA8_RHIID/114-246 [subseq from] Serine/threonine protein kinase OS=Rhizophagus irregularis (strain DAOM 181602 / DAOM 197198 / MUCL 43194) OX=747089 GN=RIR_3321900 PE=4 SV=1\n----------------------------------------------------------------------------------------------------------------------------------------------------------------------------------------------------------------------------------------------------------------------------------------------------------------------------------------------------------------------------------------------------------------------------------------------------------------------------------------------------------------------------------------------------------------------------------------------------------------RVCRDIACGLMHCHDNNVLHFDLKPENVLL--DQDLVPKLADFGISKTK---SQMIL--DNGKAGGTINYVAPERVCRdikmrdffDNHPKLSDVYSFGLILWSVAKSGEHPYEGVDDEDIKEqkRNSHSIHRLLNQLPE---------------------------------------------------------------------------------------------------------------------------------------------------------------------\n>tr|A0A445CA72|A0A445CA72_ARAHY/392-496 [subseq from] Uncharacterized protein OS=Arachis hypogaea OX=3818 GN=Ahy_A07g033806 PE=4 SV=1\n------------------------------------------------------------------------------------------------------------------------------------------------------------------------------------------------------------------------------------------------------------------------------------------------------------------------------------------------------------------------------------------------------------------------------------------------------------------------------------------------------------------------------------------------------------------------------------------------------------------ARMSVKGLSHIHRKGLVHCDLKPENILVFPSldkeiANYQLKITDFELSKTKEEEADVELWKSKP--RGMLSYLSPEAFSGHI-DAPIDIWALGCIVIEMLTGL-PAWG---------------------------------------------------------------------------------------------------------------------------------------------------------------------------------------------\n>tr|A0A418AVR5|A0A418AVR5_9STRA/108-276 [subseq from] Protein kinase domain-containing protein OS=Aphanomyces invadans OX=157072 GN=DYB32_005037 PE=3 SV=1\n---------------------------------------------------------------------------------------------------------------------------------------------------------------------------------------------------------------------------------------------------------------------------------------------------------------------------------------------------------------------------------------------------------------------------------------------------------------------------------------------------------------------------------------------------------------------------------------------------------FDEPHARKMMHDIVEAVAFLHDHGLVHKDLKPENVLLRfkdKRYDNHAKLVDFGSAG-PPS---PAVGTDTDI--GTTVYLPPEVLRRGDCTPAADVWAMGCILYIVLTG-RHPFdidGTAPEKTIESRIRRghvtfKHAACKHLSAEAKDLIHQMLQKDPDLRPSAKQVLAHPWM-----------------------------------------------------------------------------------------------------------------------------------------\n>tr|A0A1H5Y3A5|A0A1H5Y3A5_9ACTN/104-247 [subseq from] Non-specific serine/threonine protein kinase OS=Nonomuraea solani OX=1144553 GN=SAMN05444920_102115 PE=4 SV=1\n----------------------------------------------------------------------------------------------------------------------------------------------------------------------------------------------------------------------------------------------------------------------------------------------------------------------------------------------------------------------------------------------------------------------------------------------------------------------------------------------------------------------------------------------------------------------------------------------------------------RLATAVATALTSIHDCGVVHRDLKPDNVLLGPDG---PRVIDFGIART--ADMS-LTR--SGVVSGTPGYMAPEVLTGQRAGPAADVFAWGAVMVFAATG-EDPFGgENVSAVMhRVLSAQPD---VSGLPEPVRsLVRAALAKDPEARPTARDLL----------------------------------------------------------------------------------------------------------------------------------------------\n>tr|F0W144|F0W144_9STRA/178-337 [subseq from] Calmodulin OS=Albugo laibachii Nc14 OX=890382 GN=AlNc14C6G823 PE=3 SV=1\n---------------------------------------------------------------------------------------------------------------------------------------------------------------------------------------------------------------------------------------------------------------------------------------------------------------------------------------------------------------------------------------------------------------------------------------------------------------------------------------------------------------------------------------------------------------------------------------------------------------ATLIRKILNAVAHCHDRGICHRDLKPENCLFETNAEdADLKVIDFGLSC---MDNSVTGENVMKTRVGSIYYVAPEVLKG-RYDKSCDLWSIGVIVYILLCGYPPFYGDTD-SDVfeAVISGKFEFDTAEwsAVSDAaKEFIRSLLVVNPTKRLTASDALRHPWL-----------------------------------------------------------------------------------------------------------------------------------------\n>tr|A0A0H4T3L4|A0A0H4T3L4_9BACT/109-221 [subseq from] Non-specific serine/threonine protein kinase OS=uncultured Gemmatimonadetes bacterium Rifle_16ft_4_minimus_1650 OX=1665094 PE=4 SV=1\n------------------------------------------------------------------------------------------------------------------------------------------------------------------------------------------------------------------------------------------------------------------------------------------------------------------------------------------------------------------------------------------------------------------------------------------------------------------------------------------------------------------------------------------------------------------------------------------------------------PDTVRLASDLLDALATAHREGIVHRDVKPENVILAREGA---VLLDFGIARAIAASgTERLTRS--GFTVGTSAYMSPEQVNGSQEIdHRSDLYSLGCVLFECLAG-NPPFHDPLEEAV--------------------------------------------------------------------------------------------------------------------------------------------------------------------------------------\n>tr|A0A2R6NYL7|A0A2R6NYL7_9APHY/110-271 [subseq from] Protein kinase domain-containing protein OS=Phlebia centrifuga OX=98765 GN=PHLCEN_2v6715 PE=4 SV=1\n---------------------------------------------------------------------------------------------------------------------------------------------------------------------------------------------------------------------------------------------------------------------------------------------------------------------------------------------------------------------------------------------------------------------------------------------------------------------------------------------------------------------------------------------------------------------------------------------------------FPEALVAVYISQVLEGLVYLHDQGVIHRDIKGANILT--NKDGCVKLADFGVASS---TTAGAVRDNEVVG--SPYWMAPEVIEQSGATTASDIWSVGCTAIELL-EGKPPYHflDPMPAMFRIVQDDCPPIPEGASPIVKDFLYHCFQKDCNLRISAKKLLRHPWMVSA--------------------------------------------------------------------------------------------------------------------------------------\n>tr|A0A7K3FIH5|A0A7K3FIH5_9ACTN/37-181 [subseq from] Non-specific serine/threonine protein kinase (Fragment) OS=Streptomyces sp. SID5477 OX=2690303 GN=GTY49_24695 PE=4 SV=1\n-----------------------------------------------------------------------------------------------------------------------------------------------------------------------------------------------------------------------------------------------------------------------------------------------------------------------------------------------------------------------------------------------------------------------------------------------------------------------------------------------------------------------------------------------------------------------------------------------------------------LGAGLAEALAAVHDLGLVHRDVKPSNVLLTLDGPL---LIDFGIARA-TEGTASLT--STGVSIGSPGYMSPEQILGKGVTGAADVFSLGAVLAYATTGQPPFPGDSSAAlLYKVVHEEPRLDGLDD-GELRELVASCLAKDPSARPAPAEV-----------------------------------------------------------------------------------------------------------------------------------------------\n>tr|H1QUP2|H1QUP2_9ACTN/37-181 [subseq from] Non-specific serine/threonine protein kinase (Fragment) OS=Streptomyces coelicoflavus ZG0656 OX=1120227 GN=SMCF_8734 PE=4 SV=1\n-----------------------------------------------------------------------------------------------------------------------------------------------------------------------------------------------------------------------------------------------------------------------------------------------------------------------------------------------------------------------------------------------------------------------------------------------------------------------------------------------------------------------------------------------------------------------------------------------------------------LGAGLAEALAAVHDLGLVHRDVKPSNVLLTLDGPL---LIDFGIARA-TEGTASLT--STGVSIGSPGYMSPEQILGKGVTGAADVFSLGAVLAYATTGQPPFPGDSSAAlLYKVVHEEPRLDGLDD-GELRELVASCLAKDPSARPAPAEV-----------------------------------------------------------------------------------------------------------------------------------------------\n>tr|A0A1L8HMM3|A0A1L8HMM3_XENLA/573-772 [subseq from] Receptor protein-tyrosine kinase OS=Xenopus laevis OX=8355 GN=XELAEV_18009565mg PE=4 SV=1\n-----------------------------------------------------------------------------------------------------------------------------------------------------------------------------------------------------------------------------------------------------------------------------------------------------------------------------------------------------------------------------------------------------------------------------------------------------------------------------------------------------------------------------------------------------------------------------------------PSWPPGqREICVWKNDGQFTVIqLVGILRGIASGMKYLSDMGYVHRDLAARNILI--NSNLVCKVSDFGLSRVLEDDPEAAY--TTRGGKIPIRWTAPEAIAFRKFTSASDVWSYGIVMWEVIAYGERPYWEMTNQDViKAVEEGYRLPSPMDCPAALYqLMLNCWHKDRNSRPKFEEIVSilDKLIRNPN-SLKTLVNASNRVS-----------------------------------------------------------------------------------------------------------------------\n>tr|A0A7K3F9C4|A0A7K3F9C4_9ACTN/106-254 [subseq from] Non-specific serine/threonine protein kinase (Fragment) OS=Streptomyces sp. SID5477 OX=2690303 GN=GTY49_07960 PE=4 SV=1\n------------------------------------------------------------------------------------------------------------------------------------------------------------------------------------------------------------------------------------------------------------------------------------------------------------------------------------------------------------------------------------------------------------------------------------------------------------------------------------------------------------------------------------------------------------------------------------------------------HGPLPLPTVLQLVAGIAEALQSIHAAGVVHRDLKPSNVLLASDG---PRVIDFGIAR--AADTTALTGTDVRLG--TPAYMAPEQAVGGDVTPALDVFALGLVACFAAT-GRHPFGEGSSHALlyRIVSNEPDLT---ACPEELRGLVGaCLAKEAAVRP----------------------------------------------------------------------------------------------------------------------------------------------------\n>tr|H1QGA1|H1QGA1_9ACTN/106-254 [subseq from] Non-specific serine/threonine protein kinase (Fragment) OS=Streptomyces coelicoflavus ZG0656 OX=1120227 GN=SMCF_3962 PE=4 SV=1\n------------------------------------------------------------------------------------------------------------------------------------------------------------------------------------------------------------------------------------------------------------------------------------------------------------------------------------------------------------------------------------------------------------------------------------------------------------------------------------------------------------------------------------------------------------------------------------------------------HGPLPLPTVLQLVAGIAEALQSIHAAGVVHRDLKPSNVLLASDG---PRVIDFGIAR--AADTTALTGTDVRLG--TPAYMAPEQAVGGDVTPALDVFALGLVACFAAT-GRHPFGEGSSHALlyRIVSNEPDLT---ACPEELRGLVGaCLAKEAAVRP----------------------------------------------------------------------------------------------------------------------------------------------------\n>tr|A0A1S2YH50|A0A1S2YH50_CICAR/276-425 [subseq from] mitogen-activated protein kinase kinase kinase 1-like OS=Cicer arietinum OX=3827 GN=LOC101506768 PE=3 SV=1\n------------------------------------------------------------------------------------------------------------------------------------------------------------------------------------------------------------------------------------------------------------------------------------------------------------------------------------------------------------------------------------------------------------------------------------------------------------------------------------------------------------------------------------------------------------------------------------------------------------------TRHILNGLKYLHERGVVHRDIKCANILVDVSGS--VKLADFGLAKAT-------KMNDVKSSKGSPYWMAPEvvNLRSQGYGLAADIWSLGCTVLEMLTR-QPPYFDLEGmQAIFRIGRGEPPPIPESLSEdAQDFILKCLQVNPNERPTAAQLLDHPFL-----------------------------------------------------------------------------------------------------------------------------------------\n>tr|A0A7J7GFT7|A0A7J7GFT7_CAMSI/238-408 [subseq from] Protein kinase domain-containing protein OS=Camellia sinensis OX=4442 GN=HYC85_023898 PE=3 SV=1\n--------------------------------------------------------------------------------------------------------------------------------------------------------------------------------------------------------------------------------------------------------------------------------------------------------------------------------------------------------------------------------------------------------------------------------------------------------------------------------------------------------------------------------------------------------------------------------------------------QYLKEKGALSPsTAINFALDIARGMAYLHNEpnVIVHRDLKPRNVLLVNSSADHLKVGDFGLSKLIRVQNSHDVYKMTGE-TGSYRYMAPEVFKHRKYDKKVDVFSFAMILYEMLEGDP-PlsHYEPYEAAKYVAEGHRPLFRAKGYsPELRELTDQCWAADMNQRPSFLDIL----------------------------------------------------------------------------------------------------------------------------------------------\n>tr|A0A665X4C5|A0A665X4C5_ECHNA/712-864 [subseq from] Receptor protein-tyrosine kinase OS=Echeneis naucrates OX=173247 GN=ephb3 PE=4 SV=1\n--------------------------------------------------------------------------------------------------------------------------------------------------------------------------------------------------------------------------------------------------------------------------------------------------------------------------------------------------------------------------------------------------------------------------------------------------------------------------------------------------------------------------------------------------------------------------------------------------------------LVGMLRGIAAGMKYLSDMNYVHRDLAARNILV--NSNLVCKVSDFGLSRFLEDDPSDPTYTSSLGGKIPIRWTAPEAIAYRKFTSASDVWSYGIVMWEVMSYGERPYWDMSNQDViNAVEQDYRLPPPMDCPTALHqLMLDCWVKERNLRPKFTQ------------------------------------------------------------------------------------------------------------------------------------------------\n>tr|A0A1A8L658|A0A1A8L658_9TELE/591-747 [subseq from] SPEG complex locus (Fragment) OS=Nothobranchius pienaari OX=704102 GN=SPEG PE=3 SV=1\n------------------------------------------------------------------------------------------------------------------------------------------------------------------------------------------------------------------------------------------------------------------------------------------------------------------------------------------------------------------------------------------------------------------------------------------------------------------------------------------------------------------------------------------------------------------------------------------------------------------VQQILEGLRYLHQNSIVHLDVKPENILMAAPGSAHIRICDFGNAIKLDASEEYYCK------YGTPEYVAPEIVNQTPVSTATDIWSVGVIAYLCLTGVSPFAGENDRAtALNIRNYNvafEESMFLDLCKEAKGFVIKFLVVD-RLRPSATECLRHPWFKSTT-------------------------------------------------------------------------------------------------------------------------------------\n>tr|A0A1A8L658|A0A1A8L658_9TELE/2049-2201 [subseq from] SPEG complex locus (Fragment) OS=Nothobranchius pienaari OX=704102 GN=SPEG PE=3 SV=1\n--------------------------------------------------------------------------------------------------------------------------------------------------------------------------------------------------------------------------------------------------------------------------------------------------------------------------------------------------------------------------------------------------------------------------------------------------------------------------------------------------------------------------------------------------------------------------------------------------------------------QILQAVEYLHNHRILHLDLKPDNIMVTNLN--AVKIVDFGSAQSFN-PLNLKPQNS---VSGTLEYMAPEMVKGEVVGPPADIWTVGVVTY-IMLSGRLPFEDKNPQQVesKVLMAKMDPtKLYPNVSQsASTFLKKMLSSYPWARPTTRDCFTQ--AWLQD-------------------------------------------------------------------------------------------------------------------------------------\n>tr|A0A559U3D9|A0A559U3D9_9ACTN/118-272 [subseq from] Non-specific serine/threonine protein kinase OS=Streptomyces sp. BK340 OX=2572903 GN=FB157_12780 PE=4 SV=1\n----------------------------------------------------------------------------------------------------------------------------------------------------------------------------------------------------------------------------------------------------------------------------------------------------------------------------------------------------------------------------------------------------------------------------------------------------------------------------------------------------------------------------------------------------------------------------------------------------------PPGALWLLLREAAAGLAAVHELDMVHRDVKPSNVMLTLEG---VTLIDFGVAR--AAEQSQLTR--TGMVVGTPAYMSPEQASGArRPTGAVDVFALGSVIAFAGS-GRPPFGDESGHGVlyRIVHEQPDLEELRAAdAELAAVVASCLDKDPEGRPTAAELV----------------------------------------------------------------------------------------------------------------------------------------------\n>tr|F6QNQ0|F6QNQ0_CALJA/1729-1885 [subseq from] Uncharacterized protein OS=Callithrix jacchus OX=9483 GN=SPEG PE=3 SV=3\n-----------------------------------------------------------------------------------------------------------------------------------------------------------------------------------------------------------------------------------------------------------------------------------------------------------------------------------------------------------------------------------------------------------------------------------------------------------------------------------------------------------------------------------------------------------------------------------------------------------------YMRQVLEGIHYLHQSHVLHLDVKPENLLVWDGAmgEEQVRICDFGNAQEMTPGEPQY------CQYGTPEFVAPEIVNQSPVSGVTDIWPVGVVAFLCLTGISPFVGENDRTTlMNIRNYnvafEETTFLSL-SREARGFLIKVLVQD-RLRPTAEETLEHPWFK----------------------------------------------------------------------------------------------------------------------------------------\n>tr|F6QNQ0|F6QNQ0_CALJA/3102-3261 [subseq from] Uncharacterized protein OS=Callithrix jacchus OX=9483 GN=SPEG PE=3 SV=3\n--------------------------------------------------------------------------------------------------------------------------------------------------------------------------------------------------------------------------------------------------------------------------------------------------------------------------------------------------------------------------------------------------------------------------------------------------------------------------------------------------------------------------------------------------------------------------------------------------------------------QLLQGLDYLHSRHVLHLDIKPDNLLLAPDNAL--KIVDFGSAQ--PYNPQALR--PLGHRTGTLEFMAPEMVKGEPIGSATDIWGAGV-LTYIMLSGRSPFyePDPQEMEAQIMGGRFDAFQLyPNTsQSATLFMRKVLSVHPWSRPSLQDCLAHP--WLQDAYLMKLR------------------------------------------------------------------------------------------------------------------------------\n>tr|A0A225WFE2|A0A225WFE2_9STRA/442-531 [subseq from] TKL protein kinase OS=Phytophthora megakarya OX=4795 GN=PHMEG_0009780 PE=4 SV=1\n--------------------------------------------------------------------------------------------------------------------------------------------------------------------------------------------------------------------------------------------------------------------------------------------------------------------------------------------------------------------------------------------------------------------------------------------------------------------------------------------------------------------------------------------------------------------------------------------------FLWSLNGSDRALMWRLLRDAALGLKFLHDNCIIHGDLKCNQILVCEDSAgkKTAKLTDFGLSF-----VSMESRPAT--TSGAVRWKAPELLTSEGK----------------------------------------------------------------------------------------------------------------------------------------------------------------------------------------------------------------------\n>tr|A0A225WFE2|A0A225WFE2_9STRA/723-818 [subseq from] TKL protein kinase OS=Phytophthora megakarya OX=4795 GN=PHMEG_0009780 PE=4 SV=1\n-------------------------------------------------------------------------------------------------------------------------------------------------------------------------------------------------------------------------------------------------------------------------------------------------------------------------------------------------------------------------------------------------------------------------------------------------------------------------------------------------------------------------------------------------------------------------------------------------------------LTWRLLRDAAMGLQFLHQKGTIHGDLKCTRILVS--QDLTAKLTDIGMSY-IEGEF-------NPVDKGTVRWKAPELLRNEGNcpTVASDLYSFGVCVVEAVSGS--------------------------------------------------------------------------------------------------------------------------------------------------------------------------------------------------\n>tr|A0A1S3P3J6|A0A1S3P3J6_SALSA/698-849 [subseq from] Receptor protein-tyrosine kinase OS=Salmo salar OX=8030 GN=LOC106582986 PE=4 SV=1\n-------------------------------------------------------------------------------------------------------------------------------------------------------------------------------------------------------------------------------------------------------------------------------------------------------------------------------------------------------------------------------------------------------------------------------------------------------------------------------------------------------------------------------------------------------------------------------------MIITEFMENGSLDSFLRQNDGQFTViqLVGMLRGIASGMKYLADMNYVHRDLAARNILV--NSNLVCKVSDFGLSRFLEDDTSDPTYTSALGGKIPIRWTAPEAIQYRKFTSASDVWSYGIVMWEVMSYGERPYWDMTNQDS-LIATLRDLYLPL-------------------------------------------------------------------------------------------------------------------------------------------------------------------------\n>tr|A0A852RF29|A0A852RF29_9ACTN/112-233 [subseq from] Uncharacterized protein OS=Nocardioides kongjuensis OX=349522 GN=BJ958_003443 PE=4 SV=1\n-------------------------------------------------------------------------------------------------------------------------------------------------------------------------------------------------------------------------------------------------------------------------------------------------------------------------------------------------------------------------------------------------------------------------------------------------------------------------------------------------------------------------------------------------------------------------------------------------GQLIRSQGVPSLVeALEIIEQVSSGLADAHDAGLVHRDIKPGNVLVRRRpGSVRAYLADFGIARRMNADATRFSSST----AGTPSYMAPELHGGARASAVSDLYALGCLLWVTLTG-RPPYRGDSE-----------------------------------------------------------------------------------------------------------------------------------------------------------------------------------------\n>tr|A0A3Q7TD46|A0A3Q7TD46_VULVU/663-936 [subseq from] Receptor protein-tyrosine kinase OS=Vulpes vulpes OX=9627 GN=EPHA5 PE=4 SV=1\n----------------------------------------------------------------------------------------------------------------------------------------------------------------------------------------------------------------------------------------------------------------------------------------------------------------------------------------------------------------------------------------------------------------------------------------------------------------------------------------------------------------------------------------------------------------------------------------TEYMENGSLDTFLKKNdGQFTVIqLVGMLRGIAAGMKYLSDMGYVHRDLAARNILI--NSNLVCKVSDFGLSRVLEDDPEAAY--TTRGGKIPIRWTAPEAIAFRKFTSASDVWSYGIVMWEVVSYGERPYWEMTNQDViKAVEEGYRLPSPMDCPAALYqLMLDCWQKDRNSRPKFDEIVNmlDKLIRN-PSSLKTLVNASSRVSNLLAEHGPLGSGAYRSVG-EWLEAIKMGRYTEIFMENgYSSMDAVAQVTLEDLKRLGVTLVGHQKKIMNSLQEM----------------------------------------------\n>tr|A0A167X264|A0A167X264_9PEZI/440-587 [subseq from] Non-specific serine/threonine protein kinase OS=Sporothrix insectorum RCEF 264 OX=1081102 GN=SPI_03086 PE=4 SV=1\n-----------------------------------------------------------------------------------------------------------------------------------------------------------------------------------------------------------------------------------------------------------------------------------------------------------------------------------------------------------------------------------------------------------------------------------------------------------------------------------------------------------------------------------------------------------------------------------------------------------------WTRDLLDALDYLHGHGMLHEDIHPSNVLLVRDASgdIVPKLADGSYQRLLHNISSRGGPTMTSMRTArSAYWLPPEIAATSRaqYSQKTDVWDFGVVFLQMIFGLDVPEKYHSPRD--MM-DSH--TLSDSLAE---LVSKLFMPDPKKRPRAFDL-----------------------------------------------------------------------------------------------------------------------------------------------\n>tr|A0A167X264|A0A167X264_9PEZI/869-976 [subseq from] Non-specific serine/threonine protein kinase OS=Sporothrix insectorum RCEF 264 OX=1081102 GN=SPI_03086 PE=4 SV=1\n---------------------------------------------------------------------------------------------------------------------------------------------------------------------------------------------------------------------------------------------------------------------------------------------------------------------------------------------------------------------------------------------------------------------------------------------------------------------------------------------------------------------------------------------------------------------------------------------------------------WRLFRQLLEGLAHIHNLGIVHRDLKPENIFIGAGADgvNNVKIGDFGLATtgQLGGVdrvltSSNLDANDETRSIGTSVYVAPEVRSGgsGFYTSKVDMYSLGVIFF-E------------------------------------------------------------------------------------------------------------------------------------------------------------------------------------------------------\n>tr|A0A4T0US82|A0A4T0US82_9ACTN/98-264 [subseq from] Non-specific serine/threonine protein kinase OS=Nocardioides sp. GY 10127 OX=2569762 GN=E8D37_11450 PE=4 SV=1\n--------------------------------------------------------------------------------------------------------------------------------------------------------------------------------------------------------------------------------------------------------------------------------------------------------------------------------------------------------------------------------------------------------------------------------------------------------------------------------------------------------------------------------------------------------------------------------------------EGGSMADLLASGPLAGPRAAAIGASVAGGLAACHEAGIVHRDVKPANVLL--DGAGRAKLTDLGIARLL-DQTDGHTRTGTTIG--TAAYLAPEQARGEQVTGAADVYALGLVLLESLTGVRAFPGTPAESALARL--HRDPAVPGDLPDGwAPLLTAATAAEPSARPTAADLA----------------------------------------------------------------------------------------------------------------------------------------------\n>tr|A0A0K0YGS9|A0A0K0YGS9_WHEAT/179-343 [subseq from] Mitogen activated protein kinase kinase 3-2 OS=Triticum aestivum OX=4565 GN=MKK3-2 PE=2 SV=1\n------------------------------------------------------------------------------------------------------------------------------------------------------------------------------------------------------------------------------------------------------------------------------------------------------------------------------------------------------------------------------------------------------------------------------------------------------------------------------------------------------------------------------------------------------------------------------------------------------KKSIPEPVLAHMLQKVLLGLKYLHEVRhLVHRDLKPANLLVKLKG--EAKITDFGVSAGLD-NTMAMC--ATFVG--TVTYMSPERIRNENYSYAADIWSLGLTILECAT-GKFPYNVNEgpaNLMLQILDDPSPTPPEDAyTPEFCSFINDCLRKDADARPTCEQLLSHPFI-----------------------------------------------------------------------------------------------------------------------------------------\n>tr|A0A7K9C3X3|A0A7K9C3X3_9PICI/2-145 [subseq from] EPHB2 protein (Fragment) OS=Psilopogon haemacephalus OX=2585815 GN=Ephb2_1 PE=4 SV=1\n-----------------------------------------------------------------------------------------------------------------------------------------------------------------------------------------------------------------------------------------------------------------------------------------------------------------------------------------------------------------------------------------------------------------------------------------------------------------------------------------------------------------------------------------------------------------------------------------------------------------------AGMKYLADMNYVHRDLAARNILV--NSNLVCKVSDFGLSRFLEDDTSDPTYTSALGGKIPIRWTAPEAIQYRKFTSASDVWSYGIVMWEVMSYGERPYWDMTNQDViNAIEQDYRLPPPMDCPNALHqLMLDCWQKDRNHRPKFGQ------------------------------------------------------------------------------------------------------------------------------------------------\n>tr|A0A7K9FC20|A0A7K9FC20_STEPR/2-145 [subseq from] EPHB2 protein (Fragment) OS=Stercorarius parasiticus OX=54059 GN=Ephb2_0 PE=4 SV=1\n-----------------------------------------------------------------------------------------------------------------------------------------------------------------------------------------------------------------------------------------------------------------------------------------------------------------------------------------------------------------------------------------------------------------------------------------------------------------------------------------------------------------------------------------------------------------------------------------------------------------------AGMKYLADMNYVHRDLAARNILV--NSNLVCKVSDFGLSRFLEDDTSDPTYTSALGGKIPIRWTAPEAIQYRKFTSASDVWSYGIVMWEVMSYGERPYWDMTNQDViNAIEQDYRLPPPMDCPNALHqLMLDCWQKDRNHRPKFGQ------------------------------------------------------------------------------------------------------------------------------------------------\n>tr|A0A6P3Q6H4|A0A6P3Q6H4_PTEVA/753-1027 [subseq from] Receptor protein-tyrosine kinase OS=Pteropus vampyrus OX=132908 GN=EPHA5 PE=4 SV=1\n----------------------------------------------------------------------------------------------------------------------------------------------------------------------------------------------------------------------------------------------------------------------------------------------------------------------------------------------------------------------------------------------------------------------------------------------------------------------------------------------------------------------------------------------------------------------------------------TEYMENGSLDTFLKKNdGQFTVIqLVGMLRGIAAGMKYLSDMGYVHRDLAARNILI--NSNLVCKVSDFGLSRVLEDDPEAAY--TTRGGKIPIRWTAPEAIAFRKFTSASDVWSYGIVMWEVVSYGERPYWEMTNQDViKAVEEGYRLPSPMDCPAALYqLMLDCWQKDRNSRPKFDEIVNmlDKLIRN-PSSLKTLVNASSRVSNLLAEHSSLGSGAYRSV-GEWLEAIKMGRYTEIFMENgYSSMDAVAQVTLEDLRRLGVTLVGHQKKIMNSLQEMK---------------------------------------------\n>tr|A0A672IAP1|A0A672IAP1_SALFA/501-600 [subseq from] Ribosomal protein S6 kinase OS=Salarias fasciatus OX=181472 GN=LOC115395175 PE=3 SV=1\n----------------------------------------------------------------------------------------------------------------------------------------------------------------------------------------------------------------------------------------------------------------------------------------------------------------------------------------------------------------------------------------------------------------------------------------------------------------------------------------------------------------------------------------------------------------------------------------------------------------QLLQCLVSAVSFMHDAGVVHRDLKPENVLFTDESeDSVLKVIDFGFARLCPAGSAPLQTPCF-----TLQYAAPELFESAGYDKACDLWSLGVILYT-MLSGQVPF----------------------------------------------------------------------------------------------------------------------------------------------------------------------------------------------\n>tr|A0A1Q7PAF1|A0A1Q7PAF1_9DELT/402-499 [subseq from] Non-specific serine/threonine protein kinase OS=Myxococcales bacterium 13_1_40CM_2_68_15 OX=1805256 GN=AUI19_00850 PE=4 SV=1\n---------------------------------------------------------------------------------------------------------------------------------------------------------------------------------------------------------------------------------------------------------------------------------------------------------------------------------------------------------------------------------------------------------------------------------------------------------------------------------------------------------------------------------------------------------------------------------------------------------------TRMLGEALSALEHAHALGLVHRDLKPENMLIEPDGRL--RITDFGLALALRGERFG----GASSRSGTPQFAAPEQLLGERVDQRADLYSLAAVGYYALLG-RPP-----------------------------------------------------------------------------------------------------------------------------------------------------------------------------------------------\n>tr|A0A2V7SAM1|A0A2V7SAM1_9BACT/402-499 [subseq from] Non-specific serine/threonine protein kinase OS=Gemmatimonadetes bacterium OX=2026742 GN=DMD41_08705 PE=4 SV=1\n---------------------------------------------------------------------------------------------------------------------------------------------------------------------------------------------------------------------------------------------------------------------------------------------------------------------------------------------------------------------------------------------------------------------------------------------------------------------------------------------------------------------------------------------------------------------------------------------------------------TRMLGEALSALEHAHALGLVHRDLKPENMLIEPDGRL--RITDFGLALALRGERFG----GASSRSGTPQFAAPEQLLGERVDQRADLYSLAAVGYYALLG-RPP-----------------------------------------------------------------------------------------------------------------------------------------------------------------------------------------------\n>tr|A0A6P3Q476|A0A6P3Q476_PTEVA/754-1028 [subseq from] Receptor protein-tyrosine kinase OS=Pteropus vampyrus OX=132908 GN=EPHA5 PE=4 SV=1\n----------------------------------------------------------------------------------------------------------------------------------------------------------------------------------------------------------------------------------------------------------------------------------------------------------------------------------------------------------------------------------------------------------------------------------------------------------------------------------------------------------------------------------------------------------------------------------------TEYMENGSLDTFLKKNdGQFTVIqLVGMLRGIAAGMKYLSDMGYVHRDLAARNILI--NSNLVCKVSDFGLSRVLEDDPEAAY--TTRGGKIPIRWTAPEAIAFRKFTSASDVWSYGIVMWEVVSYGERPYWEMTNQDViKAVEEGYRLPSPMDCPAALYqLMLDCWQKDRNSRPKFDEIVNmlDKLIRN-PSSLKTLVNASSRVSNLLAEHSSLGSGAYRSV-GEWLEAIKMGRYTEIFMENgYSSMDAVAQVTLEDLRRLGVTLVGHQKKIMNSLQEMK---------------------------------------------\n>tr|A0A2P6NCQ5|A0A2P6NCQ5_9EUKA/2078-2180 [subseq from] Receptor protein kinase-like protein OS=Planoprotostelium fungivorum OX=1890364 GN=PROFUN_10846 PE=4 SV=1\n----------------------------------------------------------------------------------------------------------------------------------------------------------------------------------------------------------------------------------------------------------------------------------------------------------------------------------------------------------------------------------------------------------------------------------------------------------------------------------------------------------------------------------------------------------------------------------------------------------------KFILGIASGMHHLHTENIVHRDLAARNVLLSAN--FDPKISDFGLSRKTEsADDASKT----TSNVGPLKWMAPEAIIKKEYSSKSDVFSFAMTMWEIMTEGEELYPDM-------------------------------------------------------------------------------------------------------------------------------------------------------------------------------------------\n>tr|A0A6B3BH96|A0A6B3BH96_9ACTN/125-277 [subseq from] Non-specific serine/threonine protein kinase (Fragment) OS=Streptomyces sp. SID9727 OX=2706114 GN=G3I41_25320 PE=4 SV=1\n-----------------------------------------------------------------------------------------------------------------------------------------------------------------------------------------------------------------------------------------------------------------------------------------------------------------------------------------------------------------------------------------------------------------------------------------------------------------------------------------------------------------------------------------------------------------------------------------------------------------SVRVLGSGLAHalkaIHTAGLIHRDLKPSNILLTIDG---PRVIDFGIARALDTITDgGLTR--TGALVGTPGFMSPEQVRGERVSAASDVFCLGSVLTYALTG-RLPFGAAANemHALLFRIAQEDPDLTGVTPGLDDLIRGCLHKDPQARPSTDDIL----------------------------------------------------------------------------------------------------------------------------------------------\n>tr|A0A2H5UA47|A0A2H5UA47_RHIID/114-246 [subseq from] Serine/threonine protein kinase OS=Rhizophagus irregularis (strain DAOM 181602 / DAOM 197198 / MUCL 43194) OX=747089 GN=RIR_3321900 PE=4 SV=1\n----------------------------------------------------------------------------------------------------------------------------------------------------------------------------------------------------------------------------------------------------------------------------------------------------------------------------------------------------------------------------------------------------------------------------------------------------------------------------------------------------------------------------------------------------------------------------------------------------------------RVCRDIACGLMHCHDNNVLHFDLKPENVLL--DQDLVPKLADFGISKTK---SQMIL--DNGKAGGTINYVAPERVCRdikmrdffDNHPKLSDVYSFGLILWSVAKSGEHPYEGVDDEDIKEqkRNSHSIHRLLNQLPE---------------------------------------------------------------------------------------------------------------------------------------------------------------------\n>tr|A0A1S3P3J7|A0A1S3P3J7_SALSA/702-852 [subseq from] Receptor protein-tyrosine kinase OS=Salmo salar OX=8030 GN=LOC106582986 PE=4 SV=1\n--------------------------------------------------------------------------------------------------------------------------------------------------------------------------------------------------------------------------------------------------------------------------------------------------------------------------------------------------------------------------------------------------------------------------------------------------------------------------------------------------------------------------------------------------------------------------------------IITEFMENGSLDSFLRQNDGQFTViqLVGMLRGIASGMKYLADMNYVHRDLAARNILV--NSNLVCKVSDFGLSRFLEDDTSDPTYTSALGGKIPIRWTAPEAIQYRKFTSASDVWSYGIVMWEVMSYGERPYWDMTNQDS-LIATLRDLYLPL-------------------------------------------------------------------------------------------------------------------------------------------------------------------------\n>tr|A0A6J0Y4C8|A0A6J0Y4C8_ODOVR/300-494 [subseq from] ribosomal protein S6 kinase alpha-5 isoform X3 OS=Odocoileus virginianus texanus OX=9880 GN=RPS6KA5 PE=3 SV=1\n---------------------------------------------------------------------------------------------------------------------------------------------------------------------------------------------------------------------------------------------------------------------------------------------------------------------------------------------------------------------------------------------------------------------------------------------------------------------------------------------------------------------------------------------------------------------------------QLHTFLVMELLNGGELFERIKRKKHFSETeASYIMRKLVSAVSHMHDVGVVHRDLKPENLLFTdENDNLEIKVIDFGFARLKPPDNQPLKTPCF-----TLHYAAPELLNHNGYDESCDLWSLGVILYT-MLSGQVPFQSHDKsltctSAVEIMKKiKKGDFSFEGeawknvSQEAKDLIQGLLTVDPNKRLKMPDLRYNE-------------------------------------------------------------------------------------------------------------------------------------------\n>tr|L8GGZ9|L8GGZ9_ACACA/858-1016 [subseq from] Guanylate cyclase OS=Acanthamoeba castellanii str. Neff OX=1257118 GN=ACA1_122380 PE=4 SV=1\n-----------------------------------------------------------------------------------------------------------------------------------------------------------------------------------------------------------------------------------------------------------------------------------------------------------------------------------------------------------------------------------------------------------------------------------------------------------------------------------------------------------------------------------------------------------------------------------------------------------FALICKIAYQAAKGMHFLHSSGIVHRDLKSLNLLLD--NKWNVKVGDFGLTKFKGQLGKSVVK----DVQGTVQWLAPEVLQEAPEIdyILADVYSFGIILWETLTREQPYYGMTPAgVAVAVIRDNiRPPIPAGAPPEYAQLVADCWHVDPTIRPTFLEVMNRL-------------------------------------------------------------------------------------------------------------------------------------------\n>tr|L8GGZ9|L8GGZ9_ACACA/1422-1510 [subseq from] Guanylate cyclase OS=Acanthamoeba castellanii str. Neff OX=1257118 GN=ACA1_122380 PE=4 SV=1\n------------------------------------------------------------------------------------------------------------------------------------------------------------------------------------------------------------------------------------------------------------------------------------------------------------------------------------------------------------------------------------------------------------------------------------------------------------------------------------------------------------------------------------------------------------------------------------------------------------------------QLHHPNIPAIIHRDLKPSNLLVDENWN--VKVADFGFA-RIKEENATMTR------CGTPCWTAPEVLRGEKYSESADVYSFGIIMWEVLTR-KQPYAG--------------------------------------------------------------------------------------------------------------------------------------------------------------------------------------------\n>tr|A0A0N8JYS7|A0A0N8JYS7_SCLFO/406-561 [subseq from] Receptor protein-tyrosine kinase OS=Scleropages formosus OX=113540 GN=Z043_114046 PE=4 SV=1\n-------------------------------------------------------------------------------------------------------------------------------------------------------------------------------------------------------------------------------------------------------------------------------------------------------------------------------------------------------------------------------------------------------------------------------------------------------------------------------------------------------------------------------------------------------------------------------------------------------------QLVGMLRGIAAGMKYLSDMNYVHRDLAARNILV--NSNLVCKVSDFGLSRFLEDDPTDPTYTSSLGGKIPIRWTAPEAIAYRKFTSASDVWSYGIVMWEVMSYGERPYWDMSNQDViNAVEQDYRLPPPMDCPTALHqLMLDCWVKERNLRPKFSQIV----------------------------------------------------------------------------------------------------------------------------------------------\n>tr|A0A1A9XWC0|A0A1A9XWC0_GLOFF/131-334 [subseq from] Polo kinase OS=Glossina fuscipes fuscipes OX=201502 PE=4 SV=1\n--------------------------------------------------------------------------------------------------------------------------------------------------------------------------------------------------------------------------------------------------------------------------------------------------------------------------------------------------------------------------------------------------------------------------------------------------------------------------------------------------------------------------------------------------------------------------------------------------------------------QIIQGVKYLHDNRIIHRDLKLGNLFL--NDMLHVKIGDFGLATRIEYEGE---RKKTLC--GTPNYIAPEILTKKGHSYEVDIWSIGCVMYTLLV-GQPPFETKTLRDTYSKIKKCDYRLPSYLcKSAADMVVSMLQSNPSHRPTIDQLLHSEFLTISPVPMFLPTScltMAPRLEIKDTLEH---EVANQRKPLIEVNGvRYDDtRLESTFLKN----------------------------------------------------------------------------------\n>tr|A0A1R2D2D7|A0A1R2D2D7_9CILI/231-376 [subseq from] Protein kinase domain-containing protein OS=Stentor coeruleus OX=5963 GN=SteCoe_1189 PE=3 SV=1\n--------------------------------------------------------------------------------------------------------------------------------------------------------------------------------------------------------------------------------------------------------------------------------------------------------------------------------------------------------------------------------------------------------------------------------------------------------------------------------------------------------------------------------------------------------------------------------------------------------------------KLLETLDYLHSRDIVHRDLKLENIIMVGDSNHHFKIIDFGLAYL-----SSAT---QSLKCGSPGYVAPEILYSIRYDSKIDIFSAGVILYILLT-GKHPFEGKTTEKILKKNFECRFSVDKKIsTNASDVIKHMMEPDPEIRLTASSLLEQPWF-----------------------------------------------------------------------------------------------------------------------------------------\n>tr|G3RV93|G3RV93_GORGO/558-708 [subseq from] Ribonuclease L OS=Gorilla gorilla gorilla OX=9595 GN=RNASEL PE=4 SV=1\n-------------------------------------------------------------------------------------------------------------------------------------------------------------------------------------------------------------------------------------------------------------------------------------------------------------------------------------------------------------------------------------------------------------------------------------------------------------------------------------------------------------------------------------------------------------------------------------------------------------------------------------------------------------------------------------------------------------------------------------------------ETKDLTHRLFHPGEHVRDCLSDLLGHPFFWTWESRYRTLRNVGNESDIKTRKSESDILRLLQPGPSEhsKSFDKWTTKINECVMKKMNKFyeKRGNFyqNTVGDLLKFIRNLGEHIDEEKhKKMKLKIGD-P---SRYFQKTFPDLVIYVYTKLQ------------------\n>tr|A0A2P8C8A7|A0A2P8C8A7_9ACTN/112-262 [subseq from] Non-specific serine/threonine protein kinase OS=Murinocardiopsis flavida OX=645275 GN=CLV63_1482 PE=4 SV=1\n-----------------------------------------------------------------------------------------------------------------------------------------------------------------------------------------------------------------------------------------------------------------------------------------------------------------------------------------------------------------------------------------------------------------------------------------------------------------------------------------------------------------------------------------------------------------------------------------------------------TESVAALGAGLAEGLTAIHACGIVHRDLKPANVLLAADG---PRVIDFGIARALDA--TSHTRTSTIMG--TAGFIAPEQVRGRAVGPACDVFALGCMLAYAATG-RSPFGEGPIEAVvyRVVHESPDLEG--MPPDLTDLIEECLEKDPEERPGLDHILN---------------------------------------------------------------------------------------------------------------------------------------------\n>tr|R7LEL5|R7LEL5_9BACT/83-261 [subseq from] Serine/threonine protein kinase OS=Coraliomargarita sp. CAG:312 OX=1262865 GN=BN601_00401 PE=4 SV=1\n-------------------------------------------------------------------------------------------------------------------------------------------------------------------------------------------------------------------------------------------------------------------------------------------------------------------------------------------------------------------------------------------------------------------------------------------------------------------------------------------------------------------------------------------------------------------------------------YAAHPCMEGGSLAGFLLKNGRLSLgQTVCMLLSVLNGLAAIHALDIVHRDIKPANIWISKDGLAC--LGDFGIAK-VPGFS-----DVSGAVFGSAAYMSPEQAKDTSMaIPASDLFSLGCVAYECLTGCRrYPQKSFTDTLKAVVSDRgihaRELEEFATLPFAV-LLCKMMNPSPKMRPSsAEDII----------------------------------------------------------------------------------------------------------------------------------------------\n>tr|A0A7K5TBL1|A0A7K5TBL1_9FRIN/671-944 [subseq from] Receptor protein-tyrosine kinase (Fragment) OS=Urocynchramus pylzowi OX=571890 GN=Epha5 PE=4 SV=1\n----------------------------------------------------------------------------------------------------------------------------------------------------------------------------------------------------------------------------------------------------------------------------------------------------------------------------------------------------------------------------------------------------------------------------------------------------------------------------------------------------------------------------------------------------------------------------------------TEYMENGSLDTFLKKNdGQFTVIqLVGMLRGIASGMKYLSDMGYVHRDLAARNILI--NSNLVCKVSDFGLSRVLEDDPEAAY--TTRGGKIPIRWTAPEAIAFRKFTSASDVWSYGIVMWEVMSYGERPYWEMTNQDViKAVEEGYRLPSPMDCPAALYqLMLDCWQKDRNSRPKFDEIVSmlDKLIRN-PSSLKTLVNASSRVSnllVEHSPAGSGAYRSVGEWLEAIKMGRYTE----IFMENgYSSMDAVAQVTLEDLRRLGVTLVGHQKKIMNSLQEM----------------------------------------------\n>tr|A0A7W0WEK5|A0A7W0WEK5_9ACTN/102-259 [subseq from] Non-specific serine/threonine protein kinase OS=Rubrobacteraceae bacterium OX=2740537 GN=H0T55_01705 PE=4 SV=1\n------------------------------------------------------------------------------------------------------------------------------------------------------------------------------------------------------------------------------------------------------------------------------------------------------------------------------------------------------------------------------------------------------------------------------------------------------------------------------------------------------------------------------------------------------------------------------------------------------RSGpLPESLLSRVGADVAAGLAHAHERGIVHRDIKPRNILLDERGS--PKLADFGIARALDGTTS---HNRPGAYLGTAAYSSPEQLCGERVTPKSDVYSLGATLSHAAAG-EPPFlGNSLEVANQHISESPP-PPRESgahISEDlEALILGCLAKDPSERPDA--------------------------------------------------------------------------------------------------------------------------------------------------\n>tr|A0A1S3P3B7|A0A1S3P3B7_SALSA/703-853 [subseq from] Receptor protein-tyrosine kinase OS=Salmo salar OX=8030 GN=LOC106582986 PE=4 SV=1\n--------------------------------------------------------------------------------------------------------------------------------------------------------------------------------------------------------------------------------------------------------------------------------------------------------------------------------------------------------------------------------------------------------------------------------------------------------------------------------------------------------------------------------------------------------------------------------------IITEFMENGSLDSFLRQNDGQFTViqLVGMLRGIASGMKYLADMNYVHRDLAARNILV--NSNLVCKVSDFGLSRFLEDDTSDPTYTSALGGKIPIRWTAPEAIQYRKFTSASDVWSYGIVMWEVMSYGERPYWDMTNQDS-LIATLRDLYLPL-------------------------------------------------------------------------------------------------------------------------------------------------------------------------\n>tr|A0A0Q7KK68|A0A0Q7KK68_9ACTN/93-249 [subseq from] Non-specific serine/threonine protein kinase OS=Aeromicrobium sp. Root472D3 OX=1736540 GN=ASD10_11870 PE=4 SV=1\n--------------------------------------------------------------------------------------------------------------------------------------------------------------------------------------------------------------------------------------------------------------------------------------------------------------------------------------------------------------------------------------------------------------------------------------------------------------------------------------------------------------------------------------------------------------------------------------------------DLITERGHLSPDELtPIAEQVALALAAAHAHGIVHRDVKPSNILLTQ--AGVAKLSDFGVA-RAQADAS-LT--QTGMVTGSPAYLSPEVASGRPATGASDVWSLGATLFHALNG-QPPYavGDNVLGAMyRIVNEEPP--RLDSDDELATLVTSMMQRDPDARPT---------------------------------------------------------------------------------------------------------------------------------------------------\n>tr|A0A7K2LSU3|A0A7K2LSU3_9ACTN/119-266 [subseq from] Non-specific serine/threonine protein kinase (Fragment) OS=Streptomyces sp. SID5998 OX=2690316 GN=GTY23_05485 PE=4 SV=1\n------------------------------------------------------------------------------------------------------------------------------------------------------------------------------------------------------------------------------------------------------------------------------------------------------------------------------------------------------------------------------------------------------------------------------------------------------------------------------------------------------------------------------------------------------------------------------------------------------------------AAGLAGALQDIHAAGLVHRDLKPSNVLVTIDG---PRVIDFGIARALETVTDgGLTR--TGALVGSPGFMAPEQVRGDRVTPACDVFCLGSVLAYAATGA-LPFGGA-DSGVhalmyRIAEDEPD---LSALPEGIaDLVRDCLRKDPVARPSLEAII----------------------------------------------------------------------------------------------------------------------------------------------\n>tr|A0A2D0SI13|A0A2D0SI13_ICTPU/687-870 [subseq from] Receptor protein-tyrosine kinase OS=Ictalurus punctatus OX=7998 GN=epha2 PE=4 SV=1\n----------------------------------------------------------------------------------------------------------------------------------------------------------------------------------------------------------------------------------------------------------------------------------------------------------------------------------------------------------------------------------------------------------------------------------------------------------------------------------------------------------------------------------------------------------------------------------KHAMIITEYMENGALDKYLRdHDGEMSSfQLVGMLRGIAAGMKYLSDMSYVHRDLAARNILV--NSNLECKVSDFGLSRVLEDDPEGTY-T-TSGGKIPIRWTAPEAIAYRKFTSASDVWSFGIVMWEVMAFGERPYWDMSNHEVmKAINEAFRLPAPMDCPSAVYqLMLQCWLQDRSKRPRFQDILS---------------------------------------------------------------------------------------------------------------------------------------------\n>tr|A0A2U2ZXM2|A0A2U2ZXM2_9ACTN/113-267 [subseq from] Non-specific serine/threonine protein kinase OS=Streptomyces sp. Act143 OX=2200760 GN=DI272_24880 PE=4 SV=1\n----------------------------------------------------------------------------------------------------------------------------------------------------------------------------------------------------------------------------------------------------------------------------------------------------------------------------------------------------------------------------------------------------------------------------------------------------------------------------------------------------------------------------------------------------------------------------------------------------------------RSVRILAAGLAHalkdIHAAGIIHRDLKPSNVLVTIDG---PRVIDFGIARALETVTDgGLTR--TGALVGSPGFMAPEQVRGDRITPACDVFCLGSVLAFAAT-GKLPFGAGGS-GVHALmfRIAQEEPDLEGVPEGLaDLVRDCLKKDPAARPTLDQVLE---------------------------------------------------------------------------------------------------------------------------------------------\n>tr|A0A667Z0H9|A0A667Z0H9_9TELE/791-962 [subseq from] Non-specific serine/threonine protein kinase OS=Myripristis murdjan OX=586833 GN=EIF2AK4 PE=4 SV=1\n--------------------------------------------------------------------------------------------------------------------------------------------------------------------------------------------------------------------------------------------------------------------------------------------------------------------------------------------------------------------------------------------------------------------------------------------------------------------------------------------------------------------------------------------------------------------------------------------------------------LWRLFREILDGLAYIHEQGMIHRDLKPVNIFLD--SQDHVKIGDFGLATDHPANVVR-IRNMTGM-VGTALYVSPEVQGNTKATynQKVDLFSLGIILFEMsyrpMTTGAERISVLSQLRTEDIHFPKDFTDYERGTQ-RKVIVWLLNHDPALRPTAQELLKSELLPPPQMEESELH------------------------------------------------------------------------------------------------------------------------------\n>tr|A0A7J6A7Y6|A0A7J6A7Y6_AMEME/687-870 [subseq from] Receptor protein-tyrosine kinase OS=Ameiurus melas OX=219545 GN=AMELA_G00195350 PE=4 SV=1\n----------------------------------------------------------------------------------------------------------------------------------------------------------------------------------------------------------------------------------------------------------------------------------------------------------------------------------------------------------------------------------------------------------------------------------------------------------------------------------------------------------------------------------------------------------------------------------KHAMIITEYMENGALDKYLRdHDGEMSSfQLVGMLRGIAAGMKYLSDMSYVHRDLAARNILV--NSNLECKVSDFGLSRVLEDDPEGTY-T-TSGGKIPIRWTAPEAIAYRKFTSASDVWSFGIVMWEVMAFGERPYWDMSNHEVmKAINEAFRLPAPMDCPSAVYqLMLQCWLQDRSKRPRFQDILS---------------------------------------------------------------------------------------------------------------------------------------------\n>tr|A0A5N5GLX2|A0A5N5GLX2_9ROSA/325-492 [subseq from] Mitogen-activated protein kinase kinase kinase YODA-like OS=Pyrus ussuriensis x Pyrus communis OX=2448454 GN=D8674_023123 PE=4 SV=1\n----------------------------------------------------------------------------------------------------------------------------------------------------------------------------------------------------------------------------------------------------------------------------------------------------------------------------------------------------------------------------------------------------------------------------------------------------------------------------------------------------------------------------------------------------------------------------------------------------LQEYGaFKEPVIQNYTRQIVSGLAYLHERNTVHRDIKGANILVGPNGEI--KLADFGMAKHITNCASMLS------FKGSPYWMAPEVVMNTNgYSLAVDIWSLGCTILEMA-TSKPPWS-QYEGVAAIfkIGNSKDIPHIpDHLSnEAKSFVRLCLQRNPSERPTASGLLDHPFIRE---------------------------------------------------------------------------------------------------------------------------------------\n>tr|F0XG95|F0XG95_GROCL/426-583 [subseq from] Non-specific serine/threonine protein kinase OS=Grosmannia clavigera (strain kw1407 / UAMH 11150) OX=655863 GN=CMQ_2682 PE=4 SV=1\n--------------------------------------------------------------------------------------------------------------------------------------------------------------------------------------------------------------------------------------------------------------------------------------------------------------------------------------------------------------------------------------------------------------------------------------------------------------------------------------------------------------------------------------------------------------------------------------------------------GHLEVTKVRaWTRDLLDALDFLHGHGLLHEDLHPSNVLLCRDatSDIIPKLADASYQQLMHSIYsrSGPTIASTRT-ARSAYWLPPEIAGASRPtyTQKTDVWDFGLIFLQMVFGLDVPQ--KYHSPKDIMD---SLNLSDPLAE---LVSKLFMPDPKKRPRAFDL-----------------------------------------------------------------------------------------------------------------------------------------------\n>tr|F0XG95|F0XG95_GROCL/852-960 [subseq from] Non-specific serine/threonine protein kinase OS=Grosmannia clavigera (strain kw1407 / UAMH 11150) OX=655863 GN=CMQ_2682 PE=4 SV=1\n---------------------------------------------------------------------------------------------------------------------------------------------------------------------------------------------------------------------------------------------------------------------------------------------------------------------------------------------------------------------------------------------------------------------------------------------------------------------------------------------------------------------------------------------------------------------------------------------------------------WRLFRQLLEGLTHIHGLGIVHRDLKPDNIFIGSGADgvNNAKIGDFGLATtgQLTAADKALTSGTmdaTDetRSIGTSVYVAPEVRSggSGSYTTKVDMYSLGVIFF-EM-----------------------------------------------------------------------------------------------------------------------------------------------------------------------------------------------------\n>tr|F1PXV3|F1PXV3_CANLF/694-967 [subseq from] Receptor protein-tyrosine kinase OS=Canis lupus familiaris OX=9615 GN=EPHA5 PE=4 SV=3\n----------------------------------------------------------------------------------------------------------------------------------------------------------------------------------------------------------------------------------------------------------------------------------------------------------------------------------------------------------------------------------------------------------------------------------------------------------------------------------------------------------------------------------------------------------------------------------------TEYMENGSLDTFLKKNdGQFTVIqLVGMLRGIAAGMKYLSDMGYVHRDLAARNILI--NSNLVCKVSDFGLSRVLEDDPEAAY--TTRGGKIPIRWTAPEAIAFRKFTSASDVWSYGIVMWEVVSYGERPYWEMTNQDViKAVEEGYRLPSPMDCPAALYqLMLDCWQKDRNSRPKFDEIVNmlDKLIRN-PSSLKTLVNASSRVSNLLAEHGPLGSGAYRSVG-EWLEAIKMGRYTEIFMENgYSSMDAVAQVTLEDLRRLGVTLVGHQKKIMNSLQEM----------------------------------------------\n>tr|A0A1J9RTR7|A0A1J9RTR7_9PEZI/758-872 [subseq from] Ste ste11 protein kinase OS=Diplodia corticola OX=236234 GN=BKCO1_1400034 PE=3 SV=1\n-----------------------------------------------------------------------------------------------------------------------------------------------------------------------------------------------------------------------------------------------------------------------------------------------------------------------------------------------------------------------------------------------------------------------------------------------------------------------------------------------------------------------------------------------------------------------------------------------------------EPLVANFVRQILTGLAYLHSKEIIHRDIKGANILVD-NKG-RVKISDFGISKRVEASTLLsPTSGKKGANrvslQGSVFWMAPEVVKQTAYTRKADIWSLGCLIVEMLTG-SHPHADC-------------------------------------------------------------------------------------------------------------------------------------------------------------------------------------------\n>tr|A0A6N2NKD6|A0A6N2NKD6_SALVM/324-487 [subseq from] Protein kinase domain-containing protein OS=Salix viminalis OX=40686 GN=SVIM_LOCUS486739 PE=4 SV=1\n--------------------------------------------------------------------------------------------------------------------------------------------------------------------------------------------------------------------------------------------------------------------------------------------------------------------------------------------------------------------------------------------------------------------------------------------------------------------------------------------------------------------------------------------------------------------------------------------------------AFTEPVIQNYTRQILSGLAYLHGRNTVHRDIKGANILVDPNGEI--KLVDFGMAKHIMTSTSMLSF------KGSPYWMAPEVVMNTNgYSLAVDIWSLGCTILEMA-TSKPPWS-QYEGVAAIfkIGNSKDMPDIPDYisNDAKSFIKLCLQRDPLARPTASQLLDHPFIRDQ--------------------------------------------------------------------------------------------------------------------------------------\n>tr|A0A3B6LXP0|A0A3B6LXP0_WHEAT/180-343 [subseq from] Protein kinase domain-containing protein OS=Triticum aestivum OX=4565 PE=3 SV=1\n-------------------------------------------------------------------------------------------------------------------------------------------------------------------------------------------------------------------------------------------------------------------------------------------------------------------------------------------------------------------------------------------------------------------------------------------------------------------------------------------------------------------------------------------------------------------------------------------------------KSIPEPVLAHMLLKVLLGLKYLHEVRhLVHRDLKPANILV--NLKGEAKITDFGVSAGLD-NTMAMC--ATFVG--TVTYMSPERIRNENYSYAADIWSLGLTILECAT-GKFPYNVNEgpaNLMLQILDDPSPAPPEDAyTPEFCSFINDCLRKDADARPTCEQLLSHPFI-----------------------------------------------------------------------------------------------------------------------------------------\n>tr|A0A1S3P3E9|A0A1S3P3E9_SALSA/702-852 [subseq from] Receptor protein-tyrosine kinase OS=Salmo salar OX=8030 GN=LOC106582986 PE=4 SV=1\n--------------------------------------------------------------------------------------------------------------------------------------------------------------------------------------------------------------------------------------------------------------------------------------------------------------------------------------------------------------------------------------------------------------------------------------------------------------------------------------------------------------------------------------------------------------------------------------IITEFMENGSLDSFLRQNDGQFTViqLVGMLRGIASGMKYLADMNYVHRDLAARNILV--NSNLVCKVSDFGLSRFLEDDTSDPTYTSALGGKIPIRWTAPEAIQYRKFTSASDVWSYGIVMWEVMSYGERPYWDMTNQDS-LIATLRDLYLPL-------------------------------------------------------------------------------------------------------------------------------------------------------------------------\n>tr|A0A3B3QNM7|A0A3B3QNM7_9TELE/651-826 [subseq from] Receptor protein-tyrosine kinase OS=Paramormyrops kingsleyae OX=1676925 GN=EPHB3 PE=4 SV=1\n-------------------------------------------------------------------------------------------------------------------------------------------------------------------------------------------------------------------------------------------------------------------------------------------------------------------------------------------------------------------------------------------------------------------------------------------------------------------------------------------------------------------------------------------------------------------------------------------MENGALDSFLRMNdGQFTVIqLVGMLRGIAAGMKYLSDMNYVHRDLAARNILV--NSNLVCKVSDFGLSRFLEDNTTDPTYTSSLGGKIPIRWTAPEAISYRKFTSASDVWSYGIVMWEVMSYGERPYWDMSNQDViNAVEQDYRLPPPMDCPTALHqLMLDCWVKERNLRPKFSQIV----------------------------------------------------------------------------------------------------------------------------------------------\n>tr|A0A1S3P3J2|A0A1S3P3J2_SALSA/705-855 [subseq from] Receptor protein-tyrosine kinase OS=Salmo salar OX=8030 GN=LOC106582986 PE=4 SV=1\n--------------------------------------------------------------------------------------------------------------------------------------------------------------------------------------------------------------------------------------------------------------------------------------------------------------------------------------------------------------------------------------------------------------------------------------------------------------------------------------------------------------------------------------------------------------------------------------IITEFMENGSLDSFLRQNDGQFTViqLVGMLRGIASGMKYLADMNYVHRDLAARNILV--NSNLVCKVSDFGLSRFLEDDTSDPTYTSALGGKIPIRWTAPEAIQYRKFTSASDVWSYGIVMWEVMSYGERPYWDMTNQDS-LIATLRDLYLPL-------------------------------------------------------------------------------------------------------------------------------------------------------------------------\n>tr|A0A0Q3USS5|A0A0Q3USS5_AMAAE/719-992 [subseq from] Receptor protein-tyrosine kinase OS=Amazona aestiva OX=12930 GN=AAES_79048 PE=4 SV=1\n----------------------------------------------------------------------------------------------------------------------------------------------------------------------------------------------------------------------------------------------------------------------------------------------------------------------------------------------------------------------------------------------------------------------------------------------------------------------------------------------------------------------------------------------------------------------------------------TEYMENGSLDTFLKKNdGQFTVIqLVGMLRGIASGMKYLSDMGYVHRDLAARNILI--NSNLVCKVSDFGLSRVLEDDPEAAY--TTRGGKIPIRWTAPEAIAFRKFTSASDVWSYGIVMWEVMSYGERPYWEMTNQDViKAVEEGYRLPSPMDCPAALYqLMLDCWQKDRNTRPKFDEIVSmlDKLIRN-PSSLKTLVNASSRVSnllVEHSPVGSGAYRSVGEWLEAIKMGRYTE----IFMENgYSSMDAVAQVTLEDLRRLGVTLVGHQKKIMNSLQEM----------------------------------------------\n>tr|A0A1J6IHU2|A0A1J6IHU2_NICAT/391-541 [subseq from] Mitogen-activated protein kinase kinase kinase 1 OS=Nicotiana attenuata OX=49451 GN=MEKK1_1 PE=4 SV=1\n------------------------------------------------------------------------------------------------------------------------------------------------------------------------------------------------------------------------------------------------------------------------------------------------------------------------------------------------------------------------------------------------------------------------------------------------------------------------------------------------------------------------------------------------------------------------------------------------------------------TRQILHGLKYLHDRNVVHRDIKCANILVDANGSV--KLADFGLAKATK-------LNDVKSCKGTALWMAPEVVnrKNQGYGQAADIWSLGCTVLEMLT-RQFPYShlENQMQALFRIGKGEPPPVPNTLSiDARNFINQCLQVDPSARPTASQLLEHPFV-----------------------------------------------------------------------------------------------------------------------------------------\n>tr|A0A665X4D7|A0A665X4D7_ECHNA/713-865 [subseq from] Receptor protein-tyrosine kinase OS=Echeneis naucrates OX=173247 GN=ephb3 PE=4 SV=1\n--------------------------------------------------------------------------------------------------------------------------------------------------------------------------------------------------------------------------------------------------------------------------------------------------------------------------------------------------------------------------------------------------------------------------------------------------------------------------------------------------------------------------------------------------------------------------------------------------------------LVGMLRGIAAGMKYLSDMNYVHRDLAARNILV--NSNLVCKVSDFGLSRFLEDDPSDPTYTSSLGGKIPIRWTAPEAIAYRKFTSASDVWSYGIVMWEVMSYGERPYWDMSNQDViNAVEQDYRLPPPMDCPTALHqLMLDCWVKERNLRPKFTQ------------------------------------------------------------------------------------------------------------------------------------------------\n>tr|A0A2R6PK55|A0A2R6PK55_ACTCC/169-335 [subseq from] Mitogen-activated protein kinase kinase OS=Actinidia chinensis var. chinensis OX=1590841 GN=CEY00_Acc27314 PE=4 SV=1\n-----------------------------------------------------------------------------------------------------------------------------------------------------------------------------------------------------------------------------------------------------------------------------------------------------------------------------------------------------------------------------------------------------------------------------------------------------------------------------------------------------------------------------------------------------------------------------------------------------KFGSFPESVIRMYTKQLLLGLEYLHKNGIIHRDIKGANILVD-N-KGCIKLADFGASKKVV-ELATMTGA--KSMKGTPYWMAPEVILQTGHSFSADIWSVGCTVIE-MATGKPPWSQQYQEVAALFHigTTKsHPPIPEHLSvEAKDFLLKCLQKEPNLRHAASDLLQHPFV-----------------------------------------------------------------------------------------------------------------------------------------\n>tr|A0A2U1Q617|A0A2U1Q617_ARTAN/121-276 [subseq from] Serine/threonine-protein kinase Unc-51 OS=Artemisia annua OX=35608 GN=CTI12_AA047850 PE=3 SV=1\n------------------------------------------------------------------------------------------------------------------------------------------------------------------------------------------------------------------------------------------------------------------------------------------------------------------------------------------------------------------------------------------------------------------------------------------------------------------------------------------------------------------------------------------------------------------------------------------------------------------TSEILKGLKYLHDNGIVHGDLKSQNVLLDSCGN--LKLADFGCAKR-PTSKNGATNHKF--LCGTPLWMAPEVLRNEGLDFSADIWSLGCTIIE-MATGKSPWGDLGASNpmAAILkiasSNQKPTFPKEFSKEGLNFLKKCLVRTPERRSSVGELLNHPFI-----------------------------------------------------------------------------------------------------------------------------------------\n>tr|A0A1S3P3C2|A0A1S3P3C2_SALSA/704-854 [subseq from] Receptor protein-tyrosine kinase OS=Salmo salar OX=8030 GN=LOC106582986 PE=4 SV=1\n--------------------------------------------------------------------------------------------------------------------------------------------------------------------------------------------------------------------------------------------------------------------------------------------------------------------------------------------------------------------------------------------------------------------------------------------------------------------------------------------------------------------------------------------------------------------------------------IITEFMENGSLDSFLRQNDGQFTViqLVGMLRGIASGMKYLADMNYVHRDLAARNILV--NSNLVCKVSDFGLSRFLEDDTSDPTYTSALGGKIPIRWTAPEAIQYRKFTSASDVWSYGIVMWEVMSYGERPYWDMTNQDS-LIATLRDLYLPL-------------------------------------------------------------------------------------------------------------------------------------------------------------------------\n>tr|A0A5E4EYG2|A0A5E4EYG2_PRUDU/242-411 [subseq from] PREDICTED: serine/threonine-kinase OS=Prunus dulcis OX=3755 GN=ALMOND_2B021652 PE=3 SV=1\n--------------------------------------------------------------------------------------------------------------------------------------------------------------------------------------------------------------------------------------------------------------------------------------------------------------------------------------------------------------------------------------------------------------------------------------------------------------------------------------------------------------------------------------------------------------------------------------------------QYLKEKGALSPsTAINFALDIARGMAYLHNEpnVIIHRDLKPRNVLLVNSSADHLKVGDFGLSKLIKVQNSHDVYKMTGE-TGSYRYMAPEVFKHRRYDKKVDVFSFAMILYEMLEG-DPPLSnyEPYEAAKYVAEGHRPLFHGKGhTPELKELIEQCWAADMNQRPSFLEI-----------------------------------------------------------------------------------------------------------------------------------------------\n>tr|A0CTK9|A0CTK9_PARTE/978-1138 [subseq from] Uncharacterized protein OS=Paramecium tetraurelia OX=5888 GN=GSPATT00010360001 PE=4 SV=1\n---------------------------------------------------------------------------------------------------------------------------------------------------------------------------------------------------------------------------------------------------------------------------------------------------------------------------------------------------------------------------------------------------------------------------------------------------------------------------------------------------------------------------------------------------------------------------------------------------------------IKMAIQIADGMLHLHKLNppLIHRDLKSLNLLLEQSydqNRINIKIADFGLA-RVQADNGE---QMTGV-LGTFHWMAPEVFQNVPYTIKADVYSYAIVLWeICCR--ETPYkqlSTNppaIMKLVAVDNGRPDLSLIQvGCPIFMkELMIKCWDKDPTKRPTFQEVS----------------------------------------------------------------------------------------------------------------------------------------------\n>tr|A0A1S3P3J4|A0A1S3P3J4_SALSA/706-856 [subseq from] Receptor protein-tyrosine kinase OS=Salmo salar OX=8030 GN=LOC106582986 PE=4 SV=1\n--------------------------------------------------------------------------------------------------------------------------------------------------------------------------------------------------------------------------------------------------------------------------------------------------------------------------------------------------------------------------------------------------------------------------------------------------------------------------------------------------------------------------------------------------------------------------------------IITEFMENGSLDSFLRQNDGQFTViqLVGMLRGIASGMKYLADMNYVHRDLAARNILV--NSNLVCKVSDFGLSRFLEDDTSDPTYTSALGGKIPIRWTAPEAIQYRKFTSASDVWSYGIVMWEVMSYGERPYWDMTNQDS-LIATLRDLYLPL-------------------------------------------------------------------------------------------------------------------------------------------------------------------------\n>tr|A0A2T3ZBU3|A0A2T3ZBU3_9HYPO/357-493 [subseq from] Non-specific serine/threonine protein kinase OS=Trichoderma asperellum CBS 433.97 OX=1042311 GN=M441DRAFT_67815 PE=4 SV=1\n-------------------------------------------------------------------------------------------------------------------------------------------------------------------------------------------------------------------------------------------------------------------------------------------------------------------------------------------------------------------------------------------------------------------------------------------------------------------------------------------------------------------------------------------------------------------------------AANTWTVRIlSPLAERGSLEELLELAGHLEIGkVRSWTRDLLDALNFLHNKNIAHQDIHPRNILLFRESTgeIVPKISDASYQREIH-NLSSKKQGPLGLATAKSAyWLPPEIAaaTKAQYTSKADIWDFGVV-FVQMV----------------------------------------------------------------------------------------------------------------------------------------------------------------------------------------------------\n>tr|A0A2T3ZBU3|A0A2T3ZBU3_9HYPO/802-908 [subseq from] Non-specific serine/threonine protein kinase OS=Trichoderma asperellum CBS 433.97 OX=1042311 GN=M441DRAFT_67815 PE=4 SV=1\n--------------------------------------------------------------------------------------------------------------------------------------------------------------------------------------------------------------------------------------------------------------------------------------------------------------------------------------------------------------------------------------------------------------------------------------------------------------------------------------------------------------------------------------------------------------------------------------------------------------IWRLFRQILEGLAHIHSLSIVHRDLKPENIFIASSTDGVdnIKIGDFGLATsgQFSVDRTTVNgyeADDMTRSIGTAYYSAPEvrSASNGQYSTKVDMYSLGIIFFE-------------------------------------------------------------------------------------------------------------------------------------------------------------------------------------------------------\n>tr|A0A7V3D6X0|A0A7V3D6X0_9BACT/101-266 [subseq from] Non-specific serine/threonine protein kinase (Fragment) OS=Gemmataceae bacterium OX=2052164 GN=ENR58_10795 PE=4 SV=1\n-----------------------------------------------------------------------------------------------------------------------------------------------------------------------------------------------------------------------------------------------------------------------------------------------------------------------------------------------------------------------------------------------------------------------------------------------------------------------------------------------------------------------------------------------------------------------------------------------LGARLEREGRLPVQEAIRLIVQVAQGLHRAHKLGMIHRDVKPDNVLITRDG--VAKLADLGLVKDSDTD---LNLTKTGRGLGTPHFMAPEQFRNAKNADvRCDVYSLGATLYMLVTG-ELPFRSNGPLDAWMkkVNNEltPPRKLFPEIPERTEwAILRAMSADPEKRPSS--------------------------------------------------------------------------------------------------------------------------------------------------\n>tr|A0A7V6RLV7|A0A7V6RLV7_9FIRM/117-209 [subseq from] Non-specific serine/threonine protein kinase (Fragment) OS=Syntrophomonadaceae bacterium OX=2093811 GN=GX404_03995 PE=4 SV=1\n---------------------------------------------------------------------------------------------------------------------------------------------------------------------------------------------------------------------------------------------------------------------------------------------------------------------------------------------------------------------------------------------------------------------------------------------------------------------------------------------------------------------------------------------------------------------------------------------------------------------ICDGIHHAHEKGVIHRDIKPHNILVTEHGM--VKVADFGIARAMSKTT--ITYGNSVIG--SVHYFSPEQAKGEPITRTTDIYSLGCVLYEMLTG-QVPY----------------------------------------------------------------------------------------------------------------------------------------------------------------------------------------------\n>tr|A0A7K3B3F3|A0A7K3B3F3_9ACTN/107-262 [subseq from] Non-specific serine/threonine protein kinase OS=Streptomyces sp. SID8377 OX=2690357 GN=GTY85_03940 PE=4 SV=1\n---------------------------------------------------------------------------------------------------------------------------------------------------------------------------------------------------------------------------------------------------------------------------------------------------------------------------------------------------------------------------------------------------------------------------------------------------------------------------------------------------------------------------------------------------------------------------------------------------------WPSDSVRALGAGLVEALSAIHEAGVIHRDLKPSNVILTSNG---PRVIDFGISAVM--DATRLTEHGSYLG--TAGFSSPEQIKGQAVGTASDVFSLGVLLTRTAT-GRYPFGEAASGSVlnyRVVHEQPDMDRL--PPELRAIIEPCLAKDPALRPRLGELLHQL-------------------------------------------------------------------------------------------------------------------------------------------\n>tr|A0A811XVN5|A0A811XVN5_NYCPR/689-962 [subseq from] (raccoon dog) hypothetical protein OS=Nyctereutes procyonoides OX=34880 GN=NYPRO_LOCUS1877 PE=4 SV=1\n----------------------------------------------------------------------------------------------------------------------------------------------------------------------------------------------------------------------------------------------------------------------------------------------------------------------------------------------------------------------------------------------------------------------------------------------------------------------------------------------------------------------------------------------------------------------------------------TEYMENGSLDTFLKKNdGQFTVIqLVGMLRGIAAGMKYLSDMGYVHRDLAARNILI--NSNLVCKVSDFGLSRVLEDDPEAAY--TTRGGKIPIRWTAPEAIAFRKFTSASDVWSYGIVMWEVVSYGERPYWEMTNQDViKAVEEGYRLPSPMDCPAALYqLMLDCWQKDRNSRPKFDEIVNmlDKLIRN-PSSLKTLVNASSRVSNLLAEHGPLGSGAYRSVG-EWLEAIKMGRYTEIFMENgYSSMDAVAQVTLEDLRRLGVTLVGHQKKIMNSLQEM----------------------------------------------\n>tr|A0A5N5N6I6|A0A5N5N6I6_9PEZI/399-545 [subseq from] Non-specific serine/threonine protein kinase OS=Coniochaeta sp. 2T2.1 OX=1571157 GN=GE09DRAFT_1110690 PE=4 SV=1\n------------------------------------------------------------------------------------------------------------------------------------------------------------------------------------------------------------------------------------------------------------------------------------------------------------------------------------------------------------------------------------------------------------------------------------------------------------------------------------------------------------------------------------------------------------------------------------------------------------------TTDLLEALGFLHSNGIVHQDLHPGNIMLCREptGAIVPKLADAGFQRELHNIcTKFQTLTSTR-AAKSAYWFPPEIagVLKPQYTQKTDVWDFGIV-FLQMIFGLDV-LQKYHSPASLM---ESLSLSNSLQEL---VSKLFKSDPKKRPRAFELT----------------------------------------------------------------------------------------------------------------------------------------------\n>tr|A0A5N5N6I6|A0A5N5N6I6_9PEZI/800-907 [subseq from] Non-specific serine/threonine protein kinase OS=Coniochaeta sp. 2T2.1 OX=1571157 GN=GE09DRAFT_1110690 PE=4 SV=1\n--------------------------------------------------------------------------------------------------------------------------------------------------------------------------------------------------------------------------------------------------------------------------------------------------------------------------------------------------------------------------------------------------------------------------------------------------------------------------------------------------------------------------------------------------------------------------------------------------------------VWRLFRQVLEGLVHIHGLNIVHRDLKPENIFIAvApDGLNNVKIGDFGLatSGQLSVDKNGTGSNvdSSDMtrSIGTSVYVAPEVRSggSGSYTAKVDMYSLGVIFF-E------------------------------------------------------------------------------------------------------------------------------------------------------------------------------------------------------\n>tr|A0A813EVB0|A0A813EVB0_POLGL/118-283 [subseq from] Hypothetical protein OS=Polarella glacialis OX=89957 GN=PGLA1383_LOCUS22826 PE=4 SV=1\n----------------------------------------------------------------------------------------------------------------------------------------------------------------------------------------------------------------------------------------------------------------------------------------------------------------------------------------------------------------------------------------------------------------------------------------------------------------------------------------------------------------------------------------------------------------------------------------------------------PEPVVLSWLRQVLLGLEHLHKQGVVHRDLKSSNIFLCGG-RRHIRIGDFGISTVLQST--AFASSC----VGTPAYMSPELMRNERYDYHVDMWALGCICFeLCTLSMPFPASSLLQLAVQVMETEPAWSLISGRSEDIQEVNrCLLRKDVAARPTASATLRQPLFAEGG-RAA---------------------------------------------------------------------------------------------------------------------------------\n>tr|A0A3Q7SU64|A0A3Q7SU64_VULVU/685-958 [subseq from] Receptor protein-tyrosine kinase OS=Vulpes vulpes OX=9627 GN=EPHA5 PE=4 SV=1\n----------------------------------------------------------------------------------------------------------------------------------------------------------------------------------------------------------------------------------------------------------------------------------------------------------------------------------------------------------------------------------------------------------------------------------------------------------------------------------------------------------------------------------------------------------------------------------------TEYMENGSLDTFLKKNdGQFTVIqLVGMLRGIAAGMKYLSDMGYVHRDLAARNILI--NSNLVCKVSDFGLSRVLEDDPEAAY--TTRGGKIPIRWTAPEAIAFRKFTSASDVWSYGIVMWEVVSYGERPYWEMTNQDViKAVEEGYRLPSPMDCPAALYqLMLDCWQKDRNSRPKFDEIVNmlDKLIRN-PSSLKTLVNASSRVSNLLAEHGPLGSGAYRSVG-EWLEAIKMGRYTEIFMENgYSSMDAVAQVTLEDLKRLGVTLVGHQKKIMNSLQEM----------------------------------------------\n>tr|A0A565ARL9|A0A565ARL9_9BRAS/247-417 [subseq from] Protein kinase domain-containing protein OS=Arabis nemorensis OX=586526 GN=ANE_LOCUS1703 PE=3 SV=1\n--------------------------------------------------------------------------------------------------------------------------------------------------------------------------------------------------------------------------------------------------------------------------------------------------------------------------------------------------------------------------------------------------------------------------------------------------------------------------------------------------------------------------------------------------------------------------------------------------QYLKEKGSLTPAtAVNFALDIARGMTYLHNEpnVIIHRDLKPRNVLLVNSSADHLKVGDFGLSKLIKVQNSHDVYKMTGE-TGSYRYMAPEVFKHRRYDKKVDVFSFAMILYE-MLEGEPPFANHepYEAAKHVSDGHRPSFRSKGcTPDLRELIVKCWDADMNQRPSFLDIL----------------------------------------------------------------------------------------------------------------------------------------------\n>tr|A0A538S412|A0A538S412_9BACT/132-284 [subseq from] Serine/threonine protein kinase OS=Planctomycetes bacterium OX=2026780 GN=E6K70_04060 PE=4 SV=1\n--------------------------------------------------------------------------------------------------------------------------------------------------------------------------------------------------------------------------------------------------------------------------------------------------------------------------------------------------------------------------------------------------------------------------------------------------------------------------------------------------------------------------------------------------------------------------------------------------------------VLDAALQICPALKHAHDRGIVHRDIKPPNIL--RNPTGIVKITDFGIAKVFSS--RHLT--NTGGVVGTAEYLSPEQAQGKQATKRSDLYSLGVVLYQLLTG-RLPFEGRSSADILHKHayGqfDRPIKLVPEMPYDVdEVVCQLLEKDPNRRPGDAMVL----------------------------------------------------------------------------------------------------------------------------------------------\n>tr|A0A6V8QYQ4|A0A6V8QYQ4_9HYPO/357-493 [subseq from] Non-specific serine/threonine protein kinase OS=Trichoderma asperellum OX=101201 GN=TASIC1_0005036100 PE=4 SV=1\n-------------------------------------------------------------------------------------------------------------------------------------------------------------------------------------------------------------------------------------------------------------------------------------------------------------------------------------------------------------------------------------------------------------------------------------------------------------------------------------------------------------------------------------------------------------------------------AANTWTVRIlSPLAERGSLEELLELAGHLEIGkVRSWTRDLLDALNFLHNKNIAHQDIHPRNILLFRESTgeIVPKISDASYQREIH-NLSSKKQGPLGLATAKSAyWLPPEIAaaTKAQYTSKADIWDFGVV-FVQMV----------------------------------------------------------------------------------------------------------------------------------------------------------------------------------------------------\n>tr|A0A6V8QYQ4|A0A6V8QYQ4_9HYPO/802-908 [subseq from] Non-specific serine/threonine protein kinase OS=Trichoderma asperellum OX=101201 GN=TASIC1_0005036100 PE=4 SV=1\n--------------------------------------------------------------------------------------------------------------------------------------------------------------------------------------------------------------------------------------------------------------------------------------------------------------------------------------------------------------------------------------------------------------------------------------------------------------------------------------------------------------------------------------------------------------------------------------------------------------IWRLFRQILEGLAHIHSLSIVHRDLKPENIFIASSTDGVdnIKIGDFGLATsgQFSVDRTTVNgyeADDMTRSIGTAYYSAPEvrSASNGQYSTKVDMYSLGIIFFE-------------------------------------------------------------------------------------------------------------------------------------------------------------------------------------------------------\n>tr|A0A6J2VUJ7|A0A6J2VUJ7_CHACN/706-880 [subseq from] Receptor protein-tyrosine kinase OS=Chanos chanos OX=29144 GN=epha6 PE=4 SV=1\n-------------------------------------------------------------------------------------------------------------------------------------------------------------------------------------------------------------------------------------------------------------------------------------------------------------------------------------------------------------------------------------------------------------------------------------------------------------------------------------------------------------------------------------------------------------------------------------------MENGSlDSFLRKHDGHFTVIqLVGMLRGIASGMMYLSDIGYVHRDLAARNILVDD--NLVCKVSDFGLSRVLEDDPEAAY-TTTG-GKIPIRWTAPEAIAYRKFSSASDVWSYGIVMWEVMSYGERPYWEMSNQDVIL-SIEEgyRLPAPMGCPVALHqLMLHCWQKERNRRPRFNDIVD---------------------------------------------------------------------------------------------------------------------------------------------\n>tr|A0A0C4DRT5|A0A0C4DRT5_MAGP6/727-896 [subseq from] STE/STE11 protein kinase OS=Magnaporthiopsis poae (strain ATCC 64411 / 73-15) OX=644358 GN=MAPG_02601 PE=3 SV=1\n------------------------------------------------------------------------------------------------------------------------------------------------------------------------------------------------------------------------------------------------------------------------------------------------------------------------------------------------------------------------------------------------------------------------------------------------------------------------------------------------------------------------------------------------------------------------------------------------------YGALPEPLVRSFVRQILHGLSYLHNRDIIHRDIKGANILVDNKG--TIKISDFGISKKVEATNILNGANNAkhrPSLQGSVFWMAPEVVKQTSYTRKADIWSLGCLVVEMMTG-THPFPDCTQLQaIFKIGGGKTTPTVpeDASTEAKSFLAQTFEMDHNKRPSADELMLSPF------------------------------------------------------------------------------------------------------------------------------------------\n>tr|A0A397J935|A0A397J935_9GLOM/129-311 [subseq from] Non-specific serine/threonine protein kinase OS=Diversispora epigaea OX=1348612 GN=Glove_86g152 PE=4 SV=1\n----------------------------------------------------------------------------------------------------------------------------------------------------------------------------------------------------------------------------------------------------------------------------------------------------------------------------------------------------------------------------------------------------------------------------------------------------------------------------------------------------------------------------------------------------------------------------------------------------------------SMAKDIARGLSYIHQKNIAHLDLHSKNILVHKGKLLI---ADLGLSQQLDANSD-------SPVGGMIAYTDPEYLRNTKtykRNKTSDIYSLG-VLFWELSSGRPPFYNYSSMSVfqTVTSDKREEYIRETPKDYINIYSSAWQSDPNSRPNIETICDF--LENIQF-ENVYNISSENIQLKNDENVSMEMFSKDT-------------------------------------------------------------------------------------------------------\n>tr|A0A3Q1MB85|A0A3Q1MB85_BOVIN/635-848 [subseq from] Receptor protein-tyrosine kinase OS=Bos taurus OX=9913 GN=EPHA5 PE=4 SV=1\n----------------------------------------------------------------------------------------------------------------------------------------------------------------------------------------------------------------------------------------------------------------------------------------------------------------------------------------------------------------------------------------------------------------------------------------------------------------------------------------------------------------------------------------------------------------------------------------TEYMENGSLDTFLKKNdGQFTVIqLVGMLRGIAAGMKYLSDMGYVHRDLAARNILI--NSNLVCKVSDFGLSRVLEDDPEAAY--TTRGGKIPIRWTAPEAIAFRKFTSASDVWSYGIVMWEVVSYGERPYWEMTNQDViKAVEEGYRLPSPMDCPAALYqLMLDCWQKDRNSRPKFEEIVNmlDKLIRN-PSSLKTLVNASSRVSNLLAEHGSLGSGA----------------------------------------------------------------------------------------------------------\n>tr|A0A3Q1LYC2|A0A3Q1LYC2_BOVIN/651-864 [subseq from] Receptor protein-tyrosine kinase OS=Bos taurus OX=9913 GN=EPHA5 PE=4 SV=1\n----------------------------------------------------------------------------------------------------------------------------------------------------------------------------------------------------------------------------------------------------------------------------------------------------------------------------------------------------------------------------------------------------------------------------------------------------------------------------------------------------------------------------------------------------------------------------------------TEYMENGSLDTFLKKNdGQFTVIqLVGMLRGIAAGMKYLSDMGYVHRDLAARNILI--NSNLVCKVSDFGLSRVLEDDPEAAY--TTRGGKIPIRWTAPEAIAFRKFTSASDVWSYGIVMWEVVSYGERPYWEMTNQDViKAVEEGYRLPSPMDCPAALYqLMLDCWQKDRNSRPKFEEIVNmlDKLIRN-PSSLKTLVNASSRVSNLLAEHGSLGSGA----------------------------------------------------------------------------------------------------------\n>tr|A0A1E4TY52|A0A1E4TY52_PACTA/550-707 [subseq from] Uncharacterized protein (Fragment) OS=Pachysolen tannophilus NRRL Y-2460 OX=669874 GN=PACTADRAFT_24703 PE=3 SV=1\n----------------------------------------------------------------------------------------------------------------------------------------------------------------------------------------------------------------------------------------------------------------------------------------------------------------------------------------------------------------------------------------------------------------------------------------------------------------------------------------------------------------------------------------------------------------------------------------------------------EEPLIRNFIRQTIIGLNYLHGEHIIHRDIKGANILI--DSSGTVKISDFGISKKINTTVSMASKRAS--LQGSVYWMAPEVVKQTTYTSKADIWSVGCLVIEMFT-CKHPFPDFSQMQAIFkIGTHTIPEIPEwATDEAKHFLTMTFELDYKKRPTAAELLND--------------------------------------------------------------------------------------------------------------------------------------------\n>tr|A0A3B4ZKV1|A0A3B4ZKV1_9TELE/577-820 [subseq from] Receptor protein-tyrosine kinase OS=Stegastes partitus OX=144197 PE=4 SV=1\n-------------------------------------------------------------------------------------------------------------------------------------------------------------------------------------------------------------------------------------------------------------------------------------------------------------------------------------------------------------------------------------------------------------------------------------------------------------------------------------EFGEVCSGRLRVQGKRE-IYVAIKSLKAGYSDKQRRDFLSeasIMGQFDHPNIIRLEGVvtrCESQAKPFTSSSVRGCVTNHtLPFPFSViVWESALLCASVGKpvMIITEFMENGSlDTFLKKHDGQFTVIqLVGMLRGIASGMKYLSDMSYVHRDLAARNILV--NSNLVCKVSDFGLSRVLEDDPEAAY--TTRGGKIPIRWTAPEAIAYRKFTSASDVWSYGIVMWEVISYGERPYWEMSNQDVI-------------------------------------------------------------------------------------------------------------------------------------------------------------------------------------\n>tr|I1J5U3|I1J5U3_SOYBN/238-359 [subseq from] Protein kinase domain-containing protein OS=Glycine max OX=3847 GN=100789273 PE=3 SV=1\n----------------------------------------------------------------------------------------------------------------------------------------------------------------------------------------------------------------------------------------------------------------------------------------------------------------------------------------------------------------------------------------------------------------------------------------------------------------------------------------------------------------------------------------------------------------------------------------------------LKDKGALSPsTAINFGLDIARGMAYLHNEpnVIIHRDLKPRNVLLVNSSADHLKVGDFGLSKLIKVQSAHDVYKMTG-ETGSYRYMAPEVLKHRRYDKKVDVFSFAMILYE-MLEGEPPFS-NYE-----------------------------------------------------------------------------------------------------------------------------------------------------------------------------------------\n>tr|A0A0M8SM99|A0A0M8SM99_9ACTN/120-269 [subseq from] Non-specific serine/threonine protein kinase OS=Streptomyces sp. WM6378 OX=1415557 GN=ADK54_36595 PE=4 SV=1\n----------------------------------------------------------------------------------------------------------------------------------------------------------------------------------------------------------------------------------------------------------------------------------------------------------------------------------------------------------------------------------------------------------------------------------------------------------------------------------------------------------------------------------------------------------------------------------------------------------------VLARGLAHALKDIHAAGLVHRDLKPSNVLITIDG---PRVIDFGIVRALETGTDAgLTR--TGALVGSPGFMAPEQVRGDRITPACDVFCLGSVLSYAA-SGKLPFGEAAS-GVHALmfRIAQEPPDLDGVPESLQELIGdCLHKDPSARPSLDRIL----------------------------------------------------------------------------------------------------------------------------------------------\n>tr|A0A5C3MTN5|A0A5C3MTN5_9AGAM/115-315 [subseq from] Protein kinase domain-containing protein OS=Heliocybe sulcata OX=5364 GN=OE88DRAFT_1633996 PE=4 SV=1\n----------------------------------------------------------------------------------------------------------------------------------------------------------------------------------------------------------------------------------------------------------------------------------------------------------------------------------------------------------------------------------------------------------------------------------------------------------------------------------------------------------------------------------------------------------------------------------------------------------PENLVAVYISQVLEGLVYLHDQGVIHRDIKGANILT--NKDGCVKLADFGVASKA---TPGVVNDAAVV--GSPYWMAPEVIEQSGATTASDIWSVGCTVIELL-EGKPPYHflDPMPALFRIVQDDCPPIPEGASPIVRNFLENCFQKDANLRISAKKLLKHPW--MIAARRQMGGKGADGEAAKAKREGRRPHSNYNYDEAVLKVQEWN--------------------------------------------------------------------------------------------\n>tr|A0A7S3RHF4|A0A7S3RHF4_EMIHU/104-206 [subseq from] Hypothetical protein (Fragment) OS=Emiliania huxleyi OX=2903 GN=EHUX00137_LOCUS2387 PE=3 SV=1\n----------------------------------------------------------------------------------------------------------------------------------------------------------------------------------------------------------------------------------------------------------------------------------------------------------------------------------------------------------------------------------------------------------------------------------------------------------------------------------------------------------------------------------------------------------------------------------------------------------PLPRLLDVALDVANGLHYLHrqKPAIIHRDLKSQNILLDADG-RC-KIADFGLSRFFKQELATMTGQ-----IGTPGWTAPEVFKYGSYDQKVDVYSFGIVLAECLTCSK-------------------------------------------------------------------------------------------------------------------------------------------------------------------------------------------------\n>tr|A0A811N3D9|A0A811N3D9_9POAL/482-642 [subseq from] Hypothetical protein OS=Miscanthus lutarioriparius OX=422564 GN=NCGR_LOCUS9624 PE=4 SV=1\n------------------------------------------------------------------------------------------------------------------------------------------------------------------------------------------------------------------------------------------------------------------------------------------------------------------------------------------------------------------------------------------------------------------------------------------------------------------------------------------------------------------------------------------------------------------------------------------------------------------TRQILNGLVYLHERNVVHRDIKCANILVHANGSV--KLADFGLAKEMSKI--NMLRS----CKGSVYWMAPEVINPKKMyGPSADIWSLGCTVLEMLTR-QIPFPNVeWTNAFFMIGRGEQPTIPNYLsKEAQDFIGQCVRVDPESRPSSSQLLEHP-FVNRPLRASFESS-----------------------------------------------------------------------------------------------------------------------------\n>tr|A0A665X3P7|A0A665X3P7_ECHNA/673-826 [subseq from] Receptor protein-tyrosine kinase OS=Echeneis naucrates OX=173247 GN=ephb3 PE=4 SV=1\n-------------------------------------------------------------------------------------------------------------------------------------------------------------------------------------------------------------------------------------------------------------------------------------------------------------------------------------------------------------------------------------------------------------------------------------------------------------------------------------------------------------------------------------------------------------------------------------------------------------QLVGMLRGIAAGMKYLSDMNYVHRDLAARNILV--NSNLVCKVSDFGLSRFLEDDPSDPTYTSSLGGKIPIRWTAPEAIAYRKFTSASDVWSYGIVMWEVMSYGERPYWDMSNQDViNAVEQDYRLPPPMDCPTALHqLMLDCWVKERNLRPKFTQ------------------------------------------------------------------------------------------------------------------------------------------------\n>tr|A0A5J5CZU3|A0A5J5CZU3_9PERO/482-583 [subseq from] Ribosomal protein S6 kinase OS=Etheostoma spectabile OX=54343 GN=FQN60_001043 PE=3 SV=1\n----------------------------------------------------------------------------------------------------------------------------------------------------------------------------------------------------------------------------------------------------------------------------------------------------------------------------------------------------------------------------------------------------------------------------------------------------------------------------------------------------------------------------------------------------------------------------------------------------------------QLLQSLVSAVSFMHENGVVHRDLKPENVLFSgEGEDSVLKVIDFGFARLCPAGSAPLQTPCF-----TLQYAAPELFESAGYDKACDLWSLGVILYT-MLSGQVPFHS--------------------------------------------------------------------------------------------------------------------------------------------------------------------------------------------\n>tr|A0A1D1UVB5|A0A1D1UVB5_RAMVA/5162-5331 [subseq from] Uncharacterized protein OS=Ramazzottius varieornatus OX=947166 GN=RvY_05530 PE=3 SV=1\n----------------------------------------------------------------------------------------------------------------------------------------------------------------------------------------------------------------------------------------------------------------------------------------------------------------------------------------------------------------------------------------------------------------------------------------------------------------------------------------------------------------------------------------------------------------------------------------------------TKNKTYGEDYVRSIIKQLLDTLEFVHDKGFAHLDLKPEDVLFQHPSTDRINLVDFGLAQKIPASGHVISEF------GTPEFVSPEIAMRSPCGTPTDLWSTGIITYLLLS-GVSPFLGPTDRDtlLNVQRCEWDFnhpIFQHISPEGKDFIQSLLKKDPTRRLTAAEALKHPWFGS---------------------------------------------------------------------------------------------------------------------------------------\n>tr|A0A1D1UVB5|A0A1D1UVB5_RAMVA/5866-5974 [subseq from] Uncharacterized protein OS=Ramazzottius varieornatus OX=947166 GN=RvY_05530 PE=3 SV=1\n---------------------------------------------------------------------------------------------------------------------------------------------------------------------------------------------------------------------------------------------------------------------------------------------------------------------------------------------------------------------------------------------------------------------------------------------------------------------------------------------------------------------------------------------------------------------------------------------------------------SQIIRQVLDGLQYLHYLGIAHLNLQPENVVSKSRRRLLIQLVDFGAARKMPEGG-AMIKL----PTVPIEYTPPEILTEKLATVSADIWNIGVLV-FILLSGRHPFvGEDDEESY--------------------------------------------------------------------------------------------------------------------------------------------------------------------------------------\n>tr|A0A498KCX4|A0A498KCX4_MALDO/325-492 [subseq from] Protein kinase domain-containing protein OS=Malus domestica OX=3750 GN=DVH24_038488 PE=4 SV=1\n----------------------------------------------------------------------------------------------------------------------------------------------------------------------------------------------------------------------------------------------------------------------------------------------------------------------------------------------------------------------------------------------------------------------------------------------------------------------------------------------------------------------------------------------------------------------------------------------------LQEYGaFKEPVIQNYTRQIVSGLAYLHERNTVHRDIKGANILVGPNGEI--KLADFGMAKHITNCASMLS------FKGSPYWMAPEVVMNTNgYSLAVDIWSLGCTILEMA-TSKPPWS-QYEGVAAIfkIGNSKDIPHIpDHLSnEAKSFVRLCLQRNPSERPTASGLLDHPFIRE---------------------------------------------------------------------------------------------------------------------------------------\n>tr|A0A3P8VZ73|A0A3P8VZ73_CYNSE/173-345 [subseq from] EPH receptor A6 OS=Cynoglossus semilaevis OX=244447 GN=EPHA6 PE=4 SV=1\n--------------------------------------------------------------------------------------------------------------------------------------------------------------------------------------------------------------------------------------------------------------------------------------------------------------------------------------------------------------------------------------------------------------------------------------------------------------------------------------------------------------------------------------------------------------------------------------------ENGSLDSfLRQHDGHFTVIqLVGMLRGIASGMKYLSDIGYVHRDLAARNILV--NSNLVCKVSDFGLSRVLEDDPEAAY-TTTG-GKIPIRWTAPEAISYRKFSSASDAWSYGIVMWEVMSYGERPYWEMSNQDVIL-SIEEgyRLPAPMGCPVALHqLMLHCWQKERNHRPKFPDIV----------------------------------------------------------------------------------------------------------------------------------------------\n>tr|F6HYZ2|F6HYZ2_VITVI/157-324 [subseq from] Protein kinase domain-containing protein OS=Vitis vinifera OX=29760 GN=VIT_14s0128g00430 PE=4 SV=1\n-----------------------------------------------------------------------------------------------------------------------------------------------------------------------------------------------------------------------------------------------------------------------------------------------------------------------------------------------------------------------------------------------------------------------------------------------------------------------------------------------------------------------------------------------------------------------------------------------------KFGSFPEAVIRMYTKQLLLGLDYLHNNGIMHRDIKGANILVD-N-KGCIKLADFGASKQVV-ELATI--SGAKSMKGTPYWMAPEVILQTGHSFSADIWSVGCTVIE-MATGKPPWSQKYQEVAALfyIGTTKSHPPIpaHLSAEAKDFLLKCLQKEPDLRPAAYELLKHPFVT----------------------------------------------------------------------------------------------------------------------------------------\n>tr|A0A7K2MJF6|A0A7K2MJF6_9ACTN/113-267 [subseq from] Non-specific serine/threonine protein kinase (Fragment) OS=Streptomyces sp. SID6013 OX=2690317 GN=GTW46_06505 PE=4 SV=1\n----------------------------------------------------------------------------------------------------------------------------------------------------------------------------------------------------------------------------------------------------------------------------------------------------------------------------------------------------------------------------------------------------------------------------------------------------------------------------------------------------------------------------------------------------------------------------------------------------------------RSVRTLGAGLAHalqdIHAAGIVHRDLKPSNVLVTIDG---PRVIDFGIARALETVTDGGV-SRTGALVGSPGFMAPEQVRGDRVTPACDVFCLGSVLAYAATGN-LPFGSAN-SGVHALmfRIAQEEPDLEGVPEGIaDLVRDCLKKDPAARPGLAEVLE---------------------------------------------------------------------------------------------------------------------------------------------\n>tr|A0A3B3QNK8|A0A3B3QNK8_9TELE/669-844 [subseq from] Receptor protein-tyrosine kinase OS=Paramormyrops kingsleyae OX=1676925 GN=EPHB3 PE=4 SV=1\n-------------------------------------------------------------------------------------------------------------------------------------------------------------------------------------------------------------------------------------------------------------------------------------------------------------------------------------------------------------------------------------------------------------------------------------------------------------------------------------------------------------------------------------------------------------------------------------------MENGALDSFLRMNdGQFTVIqLVGMLRGIAAGMKYLSDMNYVHRDLAARNILV--NSNLVCKVSDFGLSRFLEDNTTDPTYTSSLGGKIPIRWTAPEAISYRKFTSASDVWSYGIVMWEVMSYGERPYWDMSNQDViNAVEQDYRLPPPMDCPTALHqLMLDCWVKERNLRPKFSQIV----------------------------------------------------------------------------------------------------------------------------------------------\n>tr|A0A6G0WPY9|A0A6G0WPY9_9STRA/524-638 [subseq from] Uncharacterized protein OS=Aphanomyces euteiches OX=100861 GN=Ae201684_012975 PE=4 SV=1\n---------------------------------------------------------------------------------------------------------------------------------------------------------------------------------------------------------------------------------------------------------------------------------------------------------------------------------------------------------------------------------------------------------------------------------------------------------------------------------------------------------------------------------------------------------------------------------------------------------HPSQ-LLTVIYELICGLSIIHECGMHHGDLKTSNVLVTMENHV--AISDFGLTKSVLTSLSRANRINHSLDQ-RINWSSPEMVFQARRAgLPSDMWSFAMIVYQI-ISKQTPYQDSSSAE---------------------------------------------------------------------------------------------------------------------------------------------------------------------------------------\n>tr|A0A6G0WPY9|A0A6G0WPY9_9STRA/1378-1480 [subseq from] Uncharacterized protein OS=Aphanomyces euteiches OX=100861 GN=Ae201684_012975 PE=4 SV=1\n-------------------------------------------------------------------------------------------------------------------------------------------------------------------------------------------------------------------------------------------------------------------------------------------------------------------------------------------------------------------------------------------------------------------------------------------------------------------------------------------------------------------------------------------------------------------------------------------------------------MLIPMIYQFALGLTTLHDANIIHRDIKGDNILVTFRGTV--AIADFGLSRQA----LSLENTATGAReIGTLNWMSPEQYFSSRKvTVKSDVWSFGMTLWEILRNDI-PF----------------------------------------------------------------------------------------------------------------------------------------------------------------------------------------------\n>tr|A0A0L8KXZ0|A0A0L8KXZ0_9ACTN/104-266 [subseq from] Non-specific serine/threonine protein kinase (Fragment) OS=Streptomyces resistomycificus OX=67356 GN=ADK37_33740 PE=4 SV=1\n--------------------------------------------------------------------------------------------------------------------------------------------------------------------------------------------------------------------------------------------------------------------------------------------------------------------------------------------------------------------------------------------------------------------------------------------------------------------------------------------------------------------------------------------------------------------------------------------------------GHDHGALPeRTVRILAAGLAHalkdVHAAGIVHRDLKPSNVLVTIDG---PRVIDFGIARALETVTDgGLTR--TGALVGSPGFMAPEQVRGDRITPACDVFCLGSVLAYAAT-GKLPFGTAN-SGVHALmfRIAQEEPDLEGVPEGIaDLVRTCLKKDPGSRPTLDRIL----------------------------------------------------------------------------------------------------------------------------------------------\n>tr|A0A3B3Y689|A0A3B3Y689_9TELE/719-864 [subseq from] Receptor protein-tyrosine kinase OS=Poecilia mexicana OX=48701 PE=4 SV=1\n-----------------------------------------------------------------------------------------------------------------------------------------------------------------------------------------------------------------------------------------------------------------------------------------------------------------------------------------------------------------------------------------------------------------------------------------------------------------------------------------------------------------------------------------------------------------------------------------EFMENGALDSFLRvNDGQFTPIqLVGMLRGIAAGMKHLADMSFVHRDLAARNILV--NANLVCKVSDFGLSRFLTENSSDPTYTSSLGGKIPIRWTAPEAIAYRKFTSASDVWSYGIVMWEVMSYGERPYWDMSNQDViNAIEQDYRL-----------------------------------------------------------------------------------------------------------------------------------------------------------------------------\n>tr|A0A1S3EUV1|A0A1S3EUV1_DIPOR/1702-1858 [subseq from] striated muscle preferentially expressed protein kinase OS=Dipodomys ordii OX=10020 GN=Speg PE=3 SV=1\n-----------------------------------------------------------------------------------------------------------------------------------------------------------------------------------------------------------------------------------------------------------------------------------------------------------------------------------------------------------------------------------------------------------------------------------------------------------------------------------------------------------------------------------------------------------------------------------------------------------------YMRQVLEGICYLHQSHVLHLDVKPENLLVWDGegGEEQVRICDFGNAQELTPGEPQYC------QYGTPEFVAPEIVNQSPVSGVTDIWPVGVVAFLCLTGISPFVGENDRTTlMNIRNYnvafEETTFLSL-SREARGFLIKVLVQD-RLRPTAEETLEHPWFK----------------------------------------------------------------------------------------------------------------------------------------\n>tr|A0A1S3EUV1|A0A1S3EUV1_DIPOR/3057-3216 [subseq from] striated muscle preferentially expressed protein kinase OS=Dipodomys ordii OX=10020 GN=Speg PE=3 SV=1\n--------------------------------------------------------------------------------------------------------------------------------------------------------------------------------------------------------------------------------------------------------------------------------------------------------------------------------------------------------------------------------------------------------------------------------------------------------------------------------------------------------------------------------------------------------------------------------------------------------------------QLLQGLDYLHGHHVLHLDIKPDNLLLASDNAL--KIVDFGSAQ--PYNPQALR--PLGHRTGTLEFMAPEMVKGEPIGSATDIWGAGVLT-YIMLSGHSPFYepEPQETEARIVGGRFDAFQLypNTSQSATLFLRKVLSVHPWSRPSLQDCLAHP--WLQDAYLMKLR------------------------------------------------------------------------------------------------------------------------------\n>tr|A0A0V1E3W1|A0A0V1E3W1_TRIPS/128-275 [subseq from] Serine/threonine-protein kinase PLK OS=Trichinella pseudospiralis OX=6337 GN=plk1 PE=3 SV=1\n----------------------------------------------------------------------------------------------------------------------------------------------------------------------------------------------------------------------------------------------------------------------------------------------------------------------------------------------------------------------------------------------------------------------------------------------------------------------------------------------------------------------------------------------------------------------------------------------------------------YFLHQIVDATIYLHENRIIHRDLKLGNLFI--NDDMMVKLGDFGLATKLDYDGE---RKKTLC--GTPNYIAPEMLSKKGHSYEVDLWAIGCILYTLLVG-NPPFETSSLKDTYSRIQRNDYHLPSRLsPAARHMILRLLQSDPKNRPTIKETLNF--------------------------------------------------------------------------------------------------------------------------------------------\n>tr|A0A5E4FUW6|A0A5E4FUW6_PRUDU/167-333 [subseq from] PREDICTED: mitogen-activated kinase OS=Prunus dulcis OX=3755 GN=ALMOND_2B009393 PE=4 SV=1\n-----------------------------------------------------------------------------------------------------------------------------------------------------------------------------------------------------------------------------------------------------------------------------------------------------------------------------------------------------------------------------------------------------------------------------------------------------------------------------------------------------------------------------------------------------------------------------------------------------KFGSFPESVIRMYTKQLLLGLEYLHKNGIMHRDIKGANILVD-N-KGCIKLADFGASKKVV---ELATINGAKSMKGTPYWMAPEVILQTGHSFSADIWSVGCTVIE-MATGKPPWSQQYQEVAALFHigTTKsHPPIPEHLsAEAKDFLLKCLEKEPNLRCAASELVQHPFV-----------------------------------------------------------------------------------------------------------------------------------------\n>tr|A0A6G4UBX0|A0A6G4UBX0_9ACTN/120-280 [subseq from] Non-specific serine/threonine protein kinase OS=Streptomyces sp. A7024 OX=1128680 GN=G5C51_32970 PE=4 SV=1\n----------------------------------------------------------------------------------------------------------------------------------------------------------------------------------------------------------------------------------------------------------------------------------------------------------------------------------------------------------------------------------------------------------------------------------------------------------------------------------------------------------------------------------------------------------------------------------------------------------PGPSLHALADHLLHALREIHATGIVHRDLKPSNVMLTASG---TKVIDFGIARALDTSSVESLLTSTGVVLGSPGFMSPEQIRGQGAGPESDVFTLGHILTYAATG-TLPFGQGAENQhavmFRIVQDEPDLEAVEDLSLR-TLIARCLTKDPAERPGVDELLDDP-------------------------------------------------------------------------------------------------------------------------------------------\n>tr|A0A0L9TRL1|A0A0L9TRL1_PHAAN/155-259 [subseq from] Protein kinase domain-containing protein OS=Phaseolus angularis OX=3914 GN=LR48_Vigan01g237000 PE=4 SV=1\n---------------------------------------------------------------------------------------------------------------------------------------------------------------------------------------------------------------------------------------------------------------------------------------------------------------------------------------------------------------------------------------------------------------------------------------------------------------------------------------------------------------------------------------------------------------------------------------------------------VPHNVVLKLALDIARGMQYLHSQGILHRDLKSENLLLG--EDLCAKVADFGISC-LESQTG----SAKGF-TGTYRWMAPEMIREKRHTKKVDVYSFAIVLWELLTG-LTPFDN--------------------------------------------------------------------------------------------------------------------------------------------------------------------------------------------\n>tr|A0A0S3R691|A0A0S3R691_PHAAN/155-259 [subseq from] Protein kinase domain-containing protein OS=Vigna angularis var. angularis OX=157739 GN=Vigan.01G406100 PE=4 SV=1\n---------------------------------------------------------------------------------------------------------------------------------------------------------------------------------------------------------------------------------------------------------------------------------------------------------------------------------------------------------------------------------------------------------------------------------------------------------------------------------------------------------------------------------------------------------------------------------------------------------VPHNVVLKLALDIARGMQYLHSQGILHRDLKSENLLLG--EDLCAKVADFGISC-LESQTG----SAKGF-TGTYRWMAPEMIREKRHTKKVDVYSFAIVLWELLTG-LTPFDN--------------------------------------------------------------------------------------------------------------------------------------------------------------------------------------------\n>tr|A0A4Q4DHG0|A0A4Q4DHG0_9ACTN/118-266 [subseq from] Non-specific serine/threonine protein kinase OS=Streptomyces sp. L-9-10 OX=1478131 GN=CU044_4725 PE=4 SV=1\n--------------------------------------------------------------------------------------------------------------------------------------------------------------------------------------------------------------------------------------------------------------------------------------------------------------------------------------------------------------------------------------------------------------------------------------------------------------------------------------------------------------------------------------------------------------------------------------------------------------VLTLGSGLAEALGAIHAAGVVHRDLKPSNILLAHDG---PRVIDFGIS--VVSDASALTQ--TGVMVGTPGFMSPEQLTDDRVSPASDVFSLGAVLAYAATGA-GPFGTGSAHGLHYRTVHE-RPGLEHLPPGLRpLVEHCLAKDPGQRPTVAELMHH--------------------------------------------------------------------------------------------------------------------------------------------\n>tr|A0A445CNI4|A0A445CNI4_ARAHY/168-339 [subseq from] Protein kinase domain-containing protein OS=Arachis hypogaea OX=3818 GN=Ahy_A06g027401 PE=4 SV=1\n-----------------------------------------------------------------------------------------------------------------------------------------------------------------------------------------------------------------------------------------------------------------------------------------------------------------------------------------------------------------------------------------------------------------------------------------------------------------------------------------------------------------------------------------------------------------------------------------------------KFGAFPEAVIRTYTKQLLLGLEYLHKNGIMHRDIKGANILVD-N-KGCIKLADFGASKQVV-ELATI--SGAKSMKGTPYWMAPEVILQTGHSFSADIWSVGCTVIE-MATGKPPWSQQYQQEVAALFHIGTTKSHPPIPDhlsvaAKDFLLKCLQKEPYLRPSASELLQHPFVTGEP-------------------------------------------------------------------------------------------------------------------------------------\n>tr|Q9LMF8|Q9LMF8_ARATH/254-424 [subseq from] F16A14.22 OS=Arabidopsis thaliana OX=3702 PE=3 SV=1\n--------------------------------------------------------------------------------------------------------------------------------------------------------------------------------------------------------------------------------------------------------------------------------------------------------------------------------------------------------------------------------------------------------------------------------------------------------------------------------------------------------------------------------------------------------------------------------------------------QYLKEKGGLTPTtAVNFALDIARGMTYLHNEpnVIIHRDLKPRNVLLVNSSADHLKVGDFGLSKLIKVQNSHDVYKMTGE-TGSYRYMAPEVFKHRRYDKKVDVFSFAMILYE-MLEGEPPFANHepYEAAKHVSDGHRPTFRSKGcTPDLRELIVKCWDADMNQRPSFLDIL----------------------------------------------------------------------------------------------------------------------------------------------\n>tr|A0A0V1FR85|A0A0V1FR85_TRIPS/128-275 [subseq from] Serine/threonine-protein kinase PLK OS=Trichinella pseudospiralis OX=6337 GN=Plk1 PE=3 SV=1\n----------------------------------------------------------------------------------------------------------------------------------------------------------------------------------------------------------------------------------------------------------------------------------------------------------------------------------------------------------------------------------------------------------------------------------------------------------------------------------------------------------------------------------------------------------------------------------------------------------------YFLHQIVDATIYLHENRIIHRDLKLGNLFI--NDDMMVKLGDFGLATKLDYDGE---RKKTLC--GTPNYIAPEMLSKKGHSYEVDLWAIGCILYTLLVG-NPPFETSSLKDTYSRIQRNDYHLPSRLsPAARHMILRLLQSDPKNRPTIKETLNF--------------------------------------------------------------------------------------------------------------------------------------------\n>tr|A0A540LZ30|A0A540LZ30_MALBA/325-492 [subseq from] Protein kinase domain-containing protein OS=Malus baccata OX=106549 GN=C1H46_022752 PE=4 SV=1\n----------------------------------------------------------------------------------------------------------------------------------------------------------------------------------------------------------------------------------------------------------------------------------------------------------------------------------------------------------------------------------------------------------------------------------------------------------------------------------------------------------------------------------------------------------------------------------------------------LQEYGaFKEPVIQNYTRQIVSGLAYLHERNTVHRDIKGANILVGPNGEI--KLADFGMAKHITNCASMLS------FKGSPYWMAPEVVMNTNgYSLAVDIWSLGCTILEMA-TSKPPWS-QYEGVAAIfkIGNSKDIPHIpDHLSnEAKSFVRLCLQRNPSERPTASGLLDHPFIRE---------------------------------------------------------------------------------------------------------------------------------------\n>tr|A0A432IDU4|A0A432IDU4_9FIRM/209-363 [subseq from] Non-specific serine/threonine protein kinase OS=Firmicutes bacterium OX=1879010 GN=DSY81_09695 PE=4 SV=1\n--------------------------------------------------------------------------------------------------------------------------------------------------------------------------------------------------------------------------------------------------------------------------------------------------------------------------------------------------------------------------------------------------------------------------------------------------------------------------------------------------------------------------------------------------------------------------------------------------------------AMRIARDAATGLEYAEKQGVVHRDIKPGNLMIATNGA--VKIGDLGIART--TDESGVASQQDGV-SGSPHYIAPEQARGEAIDQRADIYSLGATLFHCLA-GRTPYRGAGAREVILKHIQSksAPDLSEMAPevpaEVCELVARMMSPDPSGRPANARVL----------------------------------------------------------------------------------------------------------------------------------------------\n>tr|A0A233SV10|A0A233SV10_9ACTN/121-260 [subseq from] Non-specific serine/threonine protein kinase OS=Streptomyces sp. 2R OX=1883452 GN=BEH93_05270 PE=4 SV=1\n---------------------------------------------------------------------------------------------------------------------------------------------------------------------------------------------------------------------------------------------------------------------------------------------------------------------------------------------------------------------------------------------------------------------------------------------------------------------------------------------------------------------------------------------------------------------------------------------------------------------LAEALHVVHGQGIVHRDVKPSNVLLALDG---PRLIDFGIARALGATVS-L--TSTGVSVGSPGYMAPEQIRGRDVSGAADVFSLGAVLAYAATGAAPFSGDSSAVlLYKVVHEEPELGDLEG--ELREVVAGCLAKDPDARPAPADL-----------------------------------------------------------------------------------------------------------------------------------------------\n>tr|A0A8A3TGV6|A0A8A3TGV6_9ACTN/121-260 [subseq from] Serine/threonine protein kinase OS=Streptomyces sp. CA-256286 OX=2801033 GN=JHY03_41590 PE=4 SV=1\n---------------------------------------------------------------------------------------------------------------------------------------------------------------------------------------------------------------------------------------------------------------------------------------------------------------------------------------------------------------------------------------------------------------------------------------------------------------------------------------------------------------------------------------------------------------------------------------------------------------------LAEALHVVHGQGIVHRDVKPSNVLLALDG---PRLIDFGIARALGATVS-L--TSTGVSVGSPGYMAPEQIRGRDVSGAADVFSLGAVLAYAATGAAPFSGDSSAVlLYKVVHEEPELGDLEG--ELREVVAGCLAKDPDARPAPADL-----------------------------------------------------------------------------------------------------------------------------------------------\n>tr|A0A7S0XY87|A0A7S0XY87_HEMAN/150-249 [subseq from] Hypothetical protein (Fragment) OS=Hemiselmis andersenii OX=464988 GN=HAND1043_LOCUS8389 PE=3 SV=1\n---------------------------------------------------------------------------------------------------------------------------------------------------------------------------------------------------------------------------------------------------------------------------------------------------------------------------------------------------------------------------------------------------------------------------------------------------------------------------------------------------------------------------------------------------------------------------------------------------------------LAFAKHIAKGMKYLHNLRpmIIHRDLKSSNLLVDAN--MVCKISDFGLSR-I--KNESVTKISGML--GTPGWSAPEIYKQDKYTEKVDMYSYGVVLSEIVTGEK-PY----------------------------------------------------------------------------------------------------------------------------------------------------------------------------------------------\n>tr|A0A287TH52|A0A287TH52_HORVV/121-267 [subseq from] Protein kinase domain-containing protein OS=Hordeum vulgare subsp. vulgare OX=112509 PE=3 SV=1\n---------------------------------------------------------------------------------------------------------------------------------------------------------------------------------------------------------------------------------------------------------------------------------------------------------------------------------------------------------------------------------------------------------------------------------------------------------------------------------------------------------------------------------------------------------------------------------------------------------------LELLYQICKGLDFIHGRGVAHLDVKPDNIY-VRNG--IYKLGDFGCAT--------LIDRSLAIEEGDSRYMPPEMLNEKHEhLDKVDIFSLGAAVYELIRGTPLPVSGHQF---ASLREGKI-SLLPGHPmQFQSLIKSMMDPDPVRRPSAKEILGHPIFE----------------------------------------------------------------------------------------------------------------------------------------\n>tr|A0A1S4BA21|A0A1S4BA21_TOBAC/413-563 [subseq from] mitogen-activated protein kinase kinase kinase 1-like OS=Nicotiana tabacum OX=4097 GN=LOC107806104 PE=4 SV=1\n------------------------------------------------------------------------------------------------------------------------------------------------------------------------------------------------------------------------------------------------------------------------------------------------------------------------------------------------------------------------------------------------------------------------------------------------------------------------------------------------------------------------------------------------------------------------------------------------------------------TRQILHGLKYLHDRNVVHRDIKCANILVDANGSV--KLADFGLAKATKL-------NDAKSCKGTALWMAPEVVnrKNQGYGQAADIWSLGCTVLEMLT-RQFPYShlENQMQALFRIGKGEPPPVPNTLSiDARNFINQCLQVDPSARPTASQLLEHPFV-----------------------------------------------------------------------------------------------------------------------------------------\n>tr|A0A510NY58|A0A510NY58_CANAR/133-295 [subseq from] Hypothetical_protein OS=Candida auris OX=498019 GN=CAJCM15448_03560 PE=4 SV=1\n---------------------------------------------------------------------------------------------------------------------------------------------------------------------------------------------------------------------------------------------------------------------------------------------------------------------------------------------------------------------------------------------------------------------------------------------------------------------------------------------------------------------------------------------------------------------------------------------------------------RSLFYQIVQGIKYVHSLNLSHRDLKLENILLADKKRSIIKLTDFGFVREFNP----YKRSLLSTVCGTTAYMAPEMLKTEKYSgFAVDTWSMGVIL-YAMVYGVLPFDDDDDmkMKIKIMHEDPVLRTDNVDPEVVELIRKMLSKDPALRPNISEILNSPFLIDLTNE-----------------------------------------------------------------------------------------------------------------------------------\n>tr|A0A7H8MQE6|A0A7H8MQE6_9ACTN/121-260 [subseq from] Non-specific serine/threonine protein kinase OS=Streptomyces fulvissimus OX=68202 GN=HUT09_20695 PE=4 SV=1\n---------------------------------------------------------------------------------------------------------------------------------------------------------------------------------------------------------------------------------------------------------------------------------------------------------------------------------------------------------------------------------------------------------------------------------------------------------------------------------------------------------------------------------------------------------------------------------------------------------------------LAEALHVVHGQGIVHRDVKPSNVLLALDG---PRLIDFGIARALGATVS-L--TSTGVSVGSPGYMAPEQIRGRDVSGAADVFSLGAVLAYAATGAAPFSGDSSAVlLYKVVHEEPELGDLEG--ELREVVAGCLAKDPDARPAPADL-----------------------------------------------------------------------------------------------------------------------------------------------\n>tr|A0A341CKN7|A0A341CKN7_NEOAA/752-981 [subseq from] Receptor protein-tyrosine kinase OS=Neophocaena asiaeorientalis asiaeorientalis OX=1706337 GN=EPHA6 PE=4 SV=1\n--------------------------------------------------------------------------------------------------------------------------------------------------------------------------------------------------------------------------------------------------------------------------------------------------------------------------------------------------------------------------------------------------------------------------------------------------------------------------------------------------------PVAIKTLKGGHMDRQRRDFLreaSIMGQFDHPNIIRLEGVVTKRSFPAIGVETFCPSFLRAGFLNSLQAPHPVpgrgslppRTPAGRPVMiVVEYMENGSlDSFLRKHDGHFTVIqLVGMLRGIASGMKYLSDMGYVHRDLAARNILV--NSNLVCKVSDFGLSRVLEDDPEAAY-TTTG-GKIPIRWTAPEAIAYRKFSSASDAWSYGIVMWEVMSYGERPYWEMSNQDVIL-S----------------------------------------------------------------------------------------------------------------------------------------------------------------------------------\n>tr|A0A2U2ZH88|A0A2U2ZH88_9ACTN/110-269 [subseq from] Non-specific serine/threonine protein kinase OS=Streptomyces sp. NWU339 OX=2185284 GN=DIZ27_06510 PE=4 SV=1\n----------------------------------------------------------------------------------------------------------------------------------------------------------------------------------------------------------------------------------------------------------------------------------------------------------------------------------------------------------------------------------------------------------------------------------------------------------------------------------------------------------------------------------------------------------------------------------------------------VKRNGpMPSPQLRRLMAGLAEGLRDIHRVGVVHRDLKPSNVLLAEDG---PKVIDFGISR--PKDSEL--RTETGKLIGTPPFMAPEQFRRPREVGpSADIFALGSLLVHAATG-RGPFDSDspYVVAYQVVHDEPDLTGV---PEeLAPLVLRCLAKEPEDRPSPDELMQ---------------------------------------------------------------------------------------------------------------------------------------------\n>tr|D8SKL3|D8SKL3_SELML/91-272 [subseq from] Protein kinase domain-containing protein (Fragment) OS=Selaginella moellendorffii OX=88036 GN=SELMODRAFT_119400 PE=4 SV=1\n----------------------------------------------------------------------------------------------------------------------------------------------------------------------------------------------------------------------------------------------------------------------------------------------------------------------------------------------------------------------------------------------------------------------------------------------------------------------------------------------------------------------------------------------------------------------------------------YMVLEYIEGQRMFKQSGPPGGLgestARRYFRDIVAGLMYLHNNKVIHGDIKPENLMITAEGR--IKIGDFGISRTFEGDDDLLRR-SPGT----PVFTAPECCkgisRMAYHGKAADVWALGVTL-YCMVTGQYPFvGENFQDTYDKIV-QQELSVPPGLdPDLQNLLEGLLCKDPDQRMTLDAASCHPW------------------------------------------------------------------------------------------------------------------------------------------\n>tr|A0A4X1UFG0|A0A4X1UFG0_PIG/117-282 [subseq from] Calcium/calmodulin-dependent protein kinase OS=Sus scrofa OX=9823 GN=CAMK2B PE=3 SV=1\n------------------------------------------------------------------------------------------------------------------------------------------------------------------------------------------------------------------------------------------------------------------------------------------------------------------------------------------------------------------------------------------------------------------------------------------------------------------------------------------------------------------------------------------------------------------------------------------------------------------IQQILEAVLHCHQMGVVHRDLKPENLLLAsKCKGAAVKLADFGLAIEVQGDQQAWF----GF-AGTPGYLSPEVLRKEAYGKPVDIWACGVILYILLVG-YPPFWDEDQHKLyqQIKAGAYDLFPDEwdtVTPEAKNLINQMLTINPAKRITAHEALKHPWVCQRSTVASMM-------------------------------------------------------------------------------------------------------------------------------\n>tr|A0A0E0AS47|A0A0E0AS47_9ORYZ/387-507 [subseq from] Non-specific serine/threonine protein kinase OS=Oryza glumipatula OX=40148 PE=4 SV=1\n----------------------------------------------------------------------------------------------------------------------------------------------------------------------------------------------------------------------------------------------------------------------------------------------------------------------------------------------------------------------------------------------------------------------------------------------------------------------------------------------------------------------------------------------------------------------------------------------------------------EIILGIARGLTYLHEessVRIVHRDIKASNVLL--DTDLTPKISDFGLARLYD---EKKTHVSTGI-AGTFGYLAPEYAMRRHLTEKVDVYAFGVVALETVAGRSNTNNSIEESKIYLLEWAWDLYE---------------------------------------------------------------------------------------------------------------------------------------------------------------------------\n>tr|A0A6J3GBC1|A0A6J3GBC1_SAPAP/642-915 [subseq from] Receptor protein-tyrosine kinase OS=Sapajus apella OX=9515 GN=EPHA5 PE=4 SV=1\n----------------------------------------------------------------------------------------------------------------------------------------------------------------------------------------------------------------------------------------------------------------------------------------------------------------------------------------------------------------------------------------------------------------------------------------------------------------------------------------------------------------------------------------------------------------------------------------TEYMENGSLDTFLKKNdGQFTVIqLVGMLRGIAAGMKYLSDMGYVHRDLAARNILI--NSNLVCKVSDFGLSRVLEDDPEAAY--TTRGGKIPIRWTAPEAIAFRKFTSASDVWSYGIVMWEVVSYGERPYWEMTNQDViKAVEEGYRLPSPMDCPAALYqLMLDCWQKDRNSRPKFDDIVNmlDKLIRN-PSSLKTLVNASCRVSNLLAE-HSPLGSGAYRSVGEWLEAIKMGRYTEIFMENgYSSMDAVAQVTLEDLRRLGVTLVGHQKKIMNSLQEM----------------------------------------------\n>tr|A0A086QT58|A0A086QT58_TOXGO/1140-1297 [subseq from] Calcium-dependent protein kinase CDPK6 (Fragment) OS=Toxoplasma gondii MAS OX=943118 GN=TGMAS_218720A PE=3 SV=1\n---------------------------------------------------------------------------------------------------------------------------------------------------------------------------------------------------------------------------------------------------------------------------------------------------------------------------------------------------------------------------------------------------------------------------------------------------------------------------------------------------------------------------------------------------------------------------------------------------------------AELMKQMMNALAYFHSQHVVHKDLKPENILFQDTSPHsPIKIIDFGLAELFKSDEH-----STN-AAGTALYMAPEVFKRD-VTFKCDIWSAGVVMYFLLTGCLPFTGTSLEEVQQKATYKEPNYAVECrplTPQAVDLLKQMLTKDPERRPSAAQVLHHEWFKQ---------------------------------------------------------------------------------------------------------------------------------------\n>tr|A0A1E5VBE0|A0A1E5VBE0_9POAL/115-213 [subseq from] Cysteine-rich receptor-like protein kinase 26 OS=Dichanthelium oligosanthes OX=888268 GN=BAE44_0016509 PE=4 SV=1\n-----------------------------------------------------------------------------------------------------------------------------------------------------------------------------------------------------------------------------------------------------------------------------------------------------------------------------------------------------------------------------------------------------------------------------------------------------------------------------------------------------------------------------------------------------------------------------------------------------------------IIKGICYGLHYLHEewqlnAPIVHMDLKPANILLDEN--MVPKIADFGLSRLFSFKVNALMFQ-------CRGYMAPEYINRGLITTKSDIFSLGVIIIEIVTGHR-DY----------------------------------------------------------------------------------------------------------------------------------------------------------------------------------------------\n>tr|A0A1E5VBE0|A0A1E5VBE0_9POAL/508-614 [subseq from] Cysteine-rich receptor-like protein kinase 26 OS=Dichanthelium oligosanthes OX=888268 GN=BAE44_0016509 PE=4 SV=1\n----------------------------------------------------------------------------------------------------------------------------------------------------------------------------------------------------------------------------------------------------------------------------------------------------------------------------------------------------------------------------------------------------------------------------------------------------------------------------------------------------------------------------------------------------------------------------------------------------------------KILVGICRGLHHLHEewqtgTPIIHLDLKPANILL--NENMVPKIADFGLSRLFdPEQTRAYTRTL----MGSLGYMAPEYLNKGTITVKADIFSLGVIIIEIIAGHKN-YPDS-------------------------------------------------------------------------------------------------------------------------------------------------------------------------------------------\n>tr|A0A287D4H9|A0A287D4H9_ICTTR/732-1005 [subseq from] Receptor protein-tyrosine kinase OS=Ictidomys tridecemlineatus OX=43179 GN=EPHA5 PE=4 SV=1\n----------------------------------------------------------------------------------------------------------------------------------------------------------------------------------------------------------------------------------------------------------------------------------------------------------------------------------------------------------------------------------------------------------------------------------------------------------------------------------------------------------------------------------------------------------------------------------------TEYMENGSLDTFLKKNdGQFTVIqLVGMLRGIAAGMKYLSDMGYVHRDLAARNILI--NSNLVCKVSDFGLSRVLEDDPEAAY--TTRGGKIPIRWTAPEAIAFRKFTSASDVWSYGIVMWEVVSYGERPYWEMTNQDViKAVEEGYRLPSPMDCPAALYqLMLDCWQKDRNSRPKFDEIVNmlDKLIRN-PSSLKTLVNASSRVSNLLAEHGPLGSGAYRSVG-EWLEAIKMGRYTEIFMENgYSSMDAVAQVTLEDLRRLGVTLVGHQKKIMNSLQEM----------------------------------------------\n>tr|A0A0M3HUB2|A0A0M3HUB2_ASCLU/117-279 [subseq from] Protein kinase domain-containing protein OS=Ascaris lumbricoides OX=6252 PE=3 SV=1\n--------------------------------------------------------------------------------------------------------------------------------------------------------------------------------------------------------------------------------------------------------------------------------------------------------------------------------------------------------------------------------------------------------------------------------------------------------------------------------------------------------------------------------------------------------------------------------------------------------SLPEAVTRRFFRQLASALFYMRAMNIAHMDLKPQNILLTNRQRPFIKISDFGLSQYLKKDEAASSF------RGSPLYMAPEIFTRQKYDSRVDLWSAGVILYECLYGR-PPFtTESYEKLVEqILSHESIKFPlnVQLSFECLDLLQGLLVRNPHHRMKFENFFAHPFV-----------------------------------------------------------------------------------------------------------------------------------------\n>tr|A0A2A2WA52|A0A2A2WA52_9BACT/107-257 [subseq from] Non-specific serine/threonine protein kinase OS=Rhodopirellula sp. SM50 OX=595453 GN=CKO51_18840 PE=4 SV=1\n----------------------------------------------------------------------------------------------------------------------------------------------------------------------------------------------------------------------------------------------------------------------------------------------------------------------------------------------------------------------------------------------------------------------------------------------------------------------------------------------------------------------------------------------------------------------------------------------------------PWTVVVEITRQVCSALQCAHNIGIVHRDLKPSNLFLTPEGG--VKLGDFGIARDLTAG----DLTSAGITVGTHAYMAPEQIRGEQSVSgKADLYALGCCMFEMLTGRKVFLSDDYAKlfDQHLKSKPPSVRDFVDCPEAIDKVIGrLLAKSPDDRP----------------------------------------------------------------------------------------------------------------------------------------------------\n>tr|A0A2I4ASH1|A0A2I4ASH1_9TELE/744-897 [subseq from] Receptor protein-tyrosine kinase OS=Austrofundulus limnaeus OX=52670 GN=LOC106513914 PE=4 SV=1\n-------------------------------------------------------------------------------------------------------------------------------------------------------------------------------------------------------------------------------------------------------------------------------------------------------------------------------------------------------------------------------------------------------------------------------------------------------------------------------------------------------------------------------------------------------------------------------------------------------------QLVGMLRGIAAGMKYLSDMNYVHRDLAARNILV--NSNLVCKVSDFGLSRFLEDDPSDPTYTSSLGGKIPIRWTAPEAIAYRKFTSASDVWSYGIVMWEVMSYGERPYWDMSNQDViNAVEQDYRLPPPMDCPTALHqLMLDCWVKERNLRPKFTQ------------------------------------------------------------------------------------------------------------------------------------------------\n>tr|A0A6I4PQC1|A0A6I4PQC1_9ACTN/85-242 [subseq from] Non-specific serine/threonine protein kinase OS=Actinomadura sp. J1-007 OX=2661913 GN=GEV43_20075 PE=4 SV=1\n----------------------------------------------------------------------------------------------------------------------------------------------------------------------------------------------------------------------------------------------------------------------------------------------------------------------------------------------------------------------------------------------------------------------------------------------------------------------------------------------------------------------------------------------------------------------------------------------------------PAGTLHGVAVGVAAALTAIHSAGLVHRDLKPANVLLSIS---GPRVIDFGIARGVG-EGSGH--TGSGVVVGSPGWISPEQVRTGEVTPASDVFAWGCLVGFAGI-GRHPFDGADPRatsDplVMAYRAQERLYDLGDLAEPLRTLvARALSPDPRARPAAQDLL----------------------------------------------------------------------------------------------------------------------------------------------\n>tr|A0A6P4XLM7|A0A6P4XLM7_PANPR/707-980 [subseq from] Receptor protein-tyrosine kinase OS=Panthera pardus OX=9691 GN=EPHA5 PE=4 SV=1\n----------------------------------------------------------------------------------------------------------------------------------------------------------------------------------------------------------------------------------------------------------------------------------------------------------------------------------------------------------------------------------------------------------------------------------------------------------------------------------------------------------------------------------------------------------------------------------------TEYMENGSLDTFLKKNdGQFTVIqLVGMLRGIAAGMKYLSDMGYVHRDLAARNILI--NSNLVCKVSDFGLSRVLEDDPEAAY--TTRGGKIPIRWTAPEAIAFRKFTSASDVWSYGIVMWEVVSYGERPYWEMTNQDViKAVEEGYRLPSPMDCPAALYqLMLDCWQKDRNSRPKFDEIVNmlDKLIRN-PSSLKTLVNASSRVSNLLAEHGPLGSGAYRSVG-EWLEAIKMGRYTEIFMENgYSSMDAVAQVTLEDLRRLGVTLVGHQKKIMNSLQEM----------------------------------------------\n>tr|A0A5F5XPC0|A0A5F5XPC0_FELCA/707-980 [subseq from] Receptor protein-tyrosine kinase OS=Felis catus OX=9685 GN=EPHA5 PE=4 SV=1\n----------------------------------------------------------------------------------------------------------------------------------------------------------------------------------------------------------------------------------------------------------------------------------------------------------------------------------------------------------------------------------------------------------------------------------------------------------------------------------------------------------------------------------------------------------------------------------------TEYMENGSLDTFLKKNdGQFTVIqLVGMLRGIAAGMKYLSDMGYVHRDLAARNILI--NSNLVCKVSDFGLSRVLEDDPEAAY--TTRGGKIPIRWTAPEAIAFRKFTSASDVWSYGIVMWEVVSYGERPYWEMTNQDViKAVEEGYRLPSPMDCPAALYqLMLDCWQKDRNSRPKFDEIVNmlDKLIRN-PSSLKTLVNASSRVSNLLAEHGPLGSGAYRSVG-EWLEAIKMGRYTEIFMENgYSSMDAVAQVTLEDLRRLGVTLVGHQKKIMNSLQEM----------------------------------------------\n>tr|J7M953|J7M953_NICBE/394-544 [subseq from] Protein kinase OS=Nicotiana benthamiana OX=4100 GN=MAPKKKb PE=2 SV=1\n------------------------------------------------------------------------------------------------------------------------------------------------------------------------------------------------------------------------------------------------------------------------------------------------------------------------------------------------------------------------------------------------------------------------------------------------------------------------------------------------------------------------------------------------------------------------------------------------------------------TRQILHGLKYLHDRNVVHRDIKCANILVDANGSV--KLADFGLAKATK-------LNDVKSCKGTALWMAPEVVnrKNQGYGQAADIWSLGCTVLEMLT-RQFPYShlENQMQALFRIGKGEPPPVPNTLSiDARNFINQCLQVDPSARPTASQLLEHPFV-----------------------------------------------------------------------------------------------------------------------------------------\n>tr|A0A2P6VRH4|A0A2P6VRH4_9CHLO/766-855 [subseq from] Kinase OS=Micractinium conductrix OX=554055 GN=g404 PE=4 SV=1\n------------------------------------------------------------------------------------------------------------------------------------------------------------------------------------------------------------------------------------------------------------------------------------------------------------------------------------------------------------------------------------------------------------------------------------------------------------------------------------------------------------------------------------------------------------------------------------------------------------------LLDVAGGVRYLHSQGIMHSDLKPANVLLKSfRSSVrgyTCKLADFGLSRILEGRAT---HVQTG-SMGTHTHAAPELLRSGHLSPAVDAYAFGV-----------------------------------------------------------------------------------------------------------------------------------------------------------------------------------------------------------\n>tr|A0A2P6VRH4|A0A2P6VRH4_9CHLO/1785-1894 [subseq from] Kinase OS=Micractinium conductrix OX=554055 GN=g404 PE=4 SV=1\n-------------------------------------------------------------------------------------------------------------------------------------------------------------------------------------------------------------------------------------------------------------------------------------------------------------------------------------------------------------------------------------------------------------------------------------------------------------------------------------------------------------------------------------------------------------------------------------------------------DGRPNLVHIYLcLLDVAGGMQYLHSQGIMHSDLKPANVLLKSSRSsVrgyTCKLADFGLSRMLEGRATHVETA--SM--GTPTHAAPELLRSGHLSPAVDAFAFGVLAWELVAG---------------------------------------------------------------------------------------------------------------------------------------------------------------------------------------------------\n>tr|A0A7I8J4R0|A0A7I8J4R0_SPIIN/214-358 [subseq from] Hypothetical protein OS=Spirodela intermedia OX=51605 GN=SI7747_09011606 PE=3 SV=1\n---------------------------------------------------------------------------------------------------------------------------------------------------------------------------------------------------------------------------------------------------------------------------------------------------------------------------------------------------------------------------------------------------------------------------------------------------------------------------------------------------------------------------------------------------------------------------------------------------YLKEKGSLSTLtAINFALDMARGMAYLHNEpnVIIHRDLKPRNVLLVNSSADHLKVGDFGLSKLIKVQNSHDVYKMTGE-TGSYRYMAPEVFKHRKYDKKVDVFSFGMILYEM-LEGEPPFSnfEPYEAARRVAEGHRPVFRTKGLH----------------------------------------------------------------------------------------------------------------------------------------------------------------------\n>tr|A0A164TNM9|A0A164TNM9_9CRUS/16-96 [subseq from] Protein kinase domain-containing protein OS=Daphnia magna OX=35525 GN=APZ42_024921 PE=4 SV=1\n-----------------------------------------------------------------------------------------------------------------------------------------------------------------------------------------------------------------------------------------------------------------------------------------------------------------------------------------------------------------------------------------------------------------------------------------------------------------------------------GKQLGKGYFGQ-VFEGKFNGDLVAVKQMTTttAQKNIIQREM-NTHIELNHVNVVKLLDVDDsaDNRFTHLALELCGGTLTDY-----------------------------------------------------------------------------------------------------------------------------------------------------------------------------------------------------------------------------------------------------------------------------------------------------------------------------------------------------\n>tr|A0A164TNM9|A0A164TNM9_9CRUS/112-225 [subseq from] Protein kinase domain-containing protein OS=Daphnia magna OX=35525 GN=APZ42_024921 PE=4 SV=1\n-----------------------------------------------------------------------------------------------------------------------------------------------------------------------------------------------------------------------------------------------------------------------------------------------------------------------------------------------------------------------------------------------------------------------------------------------------------------------------------------------------------------------------------------------------------------------------------------------------------------VLYQIANGLHYIHSRNLVHRDIKPENILISMKTPVQMKFSDLSFVKKTHQDIFSQSKI-----RGTLQWLAPERLvflsdpenmPADLpdATIKSDTFSSGCVFFYFLTRGTHPFGKNP------------------------------------------------------------------------------------------------------------------------------------------------------------------------------------------\n>tr|A0A6N2NK07|A0A6N2NK07_SALVM/111-262 [subseq from] Uncharacterized protein OS=Salix viminalis OX=40686 GN=SVIM_LOCUS476204 PE=4 SV=1\n-----------------------------------------------------------------------------------------------------------------------------------------------------------------------------------------------------------------------------------------------------------------------------------------------------------------------------------------------------------------------------------------------------------------------------------------------------------------------------------------------------------------------------------------------------------------------------------------------------------------YTRSILKGLSHVHAKGFVHCDVKLDNILLFENGEV--KIADFGLAKKSG------QKQGRGEIRGTPLYMAPESVNNNEYESGADIWALGCAVVEMVTG-KPAWNCRPGTNMFVLliriGEGDELPIIpEELsQQGKDFLSKIFVKDPTQRWTADMLLKHP-------------------------------------------------------------------------------------------------------------------------------------------\n>tr|A0A6N2NK07|A0A6N2NK07_SALVM/456-546 [subseq from] Uncharacterized protein OS=Salix viminalis OX=40686 GN=SVIM_LOCUS476204 PE=4 SV=1\n------------------------------------------------------------------------------------------------------------------------------------------------------------------------------------------------------------------------------------------------------------------------------------------------------------------------------------------------------------------------------------------------------------------------------------------------------------------------------------------------------------------------------------------------------------------------------------------------------------------ARSILEGLRHIHAKGFVHCDLKLENILLFEDEE--VKIADFGLAKKAGKAQGRAEIR------GTPLNMAPESVNDNEYESGVDIWALGCVVIEMLTGK--------------------------------------------------------------------------------------------------------------------------------------------------------------------------------------------------\n>tr|A0A821Y396|A0A821Y396_9BILA/77-241 [subseq from] Hypothetical protein OS=Rotaria sp. Silwood1 OX=2762511 GN=BAC187_LOCUS29922 PE=4 SV=1\n-----------------------------------------------------------------------------------------------------------------------------------------------------------------------------------------------------------------------------------------------------------------------------------------------------------------------------------------------------------------------------------------------------------------------------------------------------------------------------------------------------------------------------------------------------------------------------------------------------------NDVLKKYTRQIVEGVAYLHENGVVHRDIKGKNVMLDVDGNI--KLIDFGCAKRLKKNQNTHSmRQILKSMKGTANWMAPEVIAETGHGKKADIWSIGCTLCE-MATGKPPWSSEHNHLAVLLiiaNGTKPpADLPDTCPATAqEFFRLCLTRDPVVRPSAKDLLGHPF------------------------------------------------------------------------------------------------------------------------------------------\n>tr|A0A5F4W3L2|A0A5F4W3L2_CALJA/642-915 [subseq from] Receptor protein-tyrosine kinase OS=Callithrix jacchus OX=9483 GN=EPHA5 PE=4 SV=1\n----------------------------------------------------------------------------------------------------------------------------------------------------------------------------------------------------------------------------------------------------------------------------------------------------------------------------------------------------------------------------------------------------------------------------------------------------------------------------------------------------------------------------------------------------------------------------------------TEYMENGSLDTFLKKNdGQFTVIqLVGMLRGIAAGMKYLSDMGYVHRDLAARNILI--NSNLVCKVSDFGLSRVLEDDPEAAY--TTRGGKIPIRWTAPEAIAFRKFTSASDVWSYGIVMWEVVSYGERPYWEMTNQDViKAVEEGYRLPSPMDCPAALYqLMLDCWQKDRNSRPKFDDIVNmlDKLIRN-PSSLKTLVNASCRVSNLLAE-HSPLGSGAYRSVGEWLEAIKMGRYTEIFMENgYSSMDAVAQVTLEDLRRLGVTLVGHQKKIMNSLQEM----------------------------------------------\n>tr|A0A7C4LM59|A0A7C4LM59_9PLAN/108-256 [subseq from] Non-specific serine/threonine protein kinase OS=Schlesneria paludicola OX=360056 GN=ENS64_12260 PE=4 SV=1\n-------------------------------------------------------------------------------------------------------------------------------------------------------------------------------------------------------------------------------------------------------------------------------------------------------------------------------------------------------------------------------------------------------------------------------------------------------------------------------------------------------------------------------------------------------------------------------------------------------------EALEFARQIAEALEHAHNAGVIHRDLKPANLLMTPDRQL--KLTDFGIAR----DTTATALTAAGKTVGTYAYMAPEQIRGKPPvDRRTDLYALGCVLFEMLTGETPFEGDN-PGDVLVKHLQEEPLRVTSFaPDCPiwleDLVFRLLEKDPENRP----------------------------------------------------------------------------------------------------------------------------------------------------\n>tr|A0A7H8P5M0|A0A7H8P5M0_9ACTN/119-273 [subseq from] Non-specific serine/threonine protein kinase OS=Streptomyces sp. NA03103 OX=2742134 GN=HUT15_15540 PE=4 SV=1\n----------------------------------------------------------------------------------------------------------------------------------------------------------------------------------------------------------------------------------------------------------------------------------------------------------------------------------------------------------------------------------------------------------------------------------------------------------------------------------------------------------------------------------------------------------------------------------------------------------PAGALWLLLREAAKGLAAVHALGMVHRDLKPSNVMLTLEG---LTLIDFGVAR--AAEQSRLTR--TGMVVGTPAYMSPEQASGRRAsSGAVDIFALGSVLAYAAS-GRPPFGDESGHAVlyRIVHEEPDLGPLRELdPELAEVVASCLDKDHEGRPTAAELL----------------------------------------------------------------------------------------------------------------------------------------------\n>tr|A0A6A5E9G7|A0A6A5E9G7_PERFL/744-896 [subseq from] Receptor protein-tyrosine kinase OS=Perca fluviatilis OX=8168 GN=PFLUV_G00109390 PE=4 SV=1\n--------------------------------------------------------------------------------------------------------------------------------------------------------------------------------------------------------------------------------------------------------------------------------------------------------------------------------------------------------------------------------------------------------------------------------------------------------------------------------------------------------------------------------------------------------------------------------------------------------------LVGMLRGIAAGMKYLSDMNYVHRDLAARNILV--NSNLVCKVSDFGLSRFLEDDPSDPTYTSSLGGKIPIRWTAPEAIAYRKFTSASDVWSYGIVMWEVMSYGERPYWDMSNQDViNAVEQDYRLPPPMDCPTALHqLMLDCWVKERNLRPKFTQ------------------------------------------------------------------------------------------------------------------------------------------------\n>tr|A0A484D029|A0A484D029_PERFV/744-896 [subseq from] Receptor protein-tyrosine kinase OS=Perca flavescens OX=8167 GN=EPR50_G00099950 PE=4 SV=1\n--------------------------------------------------------------------------------------------------------------------------------------------------------------------------------------------------------------------------------------------------------------------------------------------------------------------------------------------------------------------------------------------------------------------------------------------------------------------------------------------------------------------------------------------------------------------------------------------------------------LVGMLRGIAAGMKYLSDMNYVHRDLAARNILV--NSNLVCKVSDFGLSRFLEDDPSDPTYTSSLGGKIPIRWTAPEAIAYRKFTSASDVWSYGIVMWEVMSYGERPYWDMSNQDViNAVEQDYRLPPPMDCPTALHqLMLDCWVKERNLRPKFTQ------------------------------------------------------------------------------------------------------------------------------------------------\n>tr|A0A2K5D7H4|A0A2K5D7H4_AOTNA/663-936 [subseq from] Receptor protein-tyrosine kinase OS=Aotus nancymaae OX=37293 GN=EPHA5 PE=4 SV=1\n----------------------------------------------------------------------------------------------------------------------------------------------------------------------------------------------------------------------------------------------------------------------------------------------------------------------------------------------------------------------------------------------------------------------------------------------------------------------------------------------------------------------------------------------------------------------------------------TEYMENGSLDTFLKKNdGQFTVIqLVGMLRGIAAGMKYLSDMGYVHRDLAARNILI--NSNLVCKVSDFGLSRVLEDDPEAAY--TTRGGKIPIRWTAPEAIAFRKFTSASDVWSYGIVMWEVVSYGERPYWEMTNQDViKAVEEGYRLPSPMDCPAALYqLMLDCWQKDRNSRPKFDDIVNmlDKLIRN-PSSLKTLVNASCRVSnllAEHSPPGSGAYRSVGEWLEAIKMGRYTE----IFMENgYSSMDAVAQVTLEDLRRLGVTLVGHQKKIMNSLQEM----------------------------------------------\n>tr|A0A5N5LUA3|A0A5N5LUA3_PANHP/687-870 [subseq from] Receptor protein-tyrosine kinase OS=Pangasianodon hypophthalmus OX=310915 GN=PHYPO_G00069580 PE=4 SV=1\n----------------------------------------------------------------------------------------------------------------------------------------------------------------------------------------------------------------------------------------------------------------------------------------------------------------------------------------------------------------------------------------------------------------------------------------------------------------------------------------------------------------------------------------------------------------------------------KHAMIITEYMENGALDKYLRdHDGEMSSfQLVGMLRGIAAGMKYLSDMSYVHRDLAARNILV--NSNLECKVSDFGLSRVLEDDPEGTY-T-TSGGKIPIRWTAPEAIAYRKFTSASDVWSFGIVMWEVMAFGERPYWDMSNHEVmKAINEAFRLPAPMDCPSAVYqLMLQCWLQDRSKRPRFQDILS---------------------------------------------------------------------------------------------------------------------------------------------\n>tr|A0A803XVY3|A0A803XVY3_MELGA/572-845 [subseq from] EPH receptor A5 OS=Meleagris gallopavo OX=9103 GN=EPHA5 PE=4 SV=1\n----------------------------------------------------------------------------------------------------------------------------------------------------------------------------------------------------------------------------------------------------------------------------------------------------------------------------------------------------------------------------------------------------------------------------------------------------------------------------------------------------------------------------------------------------------------------------------------TEYMENGSLDTFLKKNdGQFTVIqLVGMLRGIASGMKYLSDMGYVHRDLAARNILI--NSNLVCKVSDFGLSRVLEDDPEAAY--TTRGGKIPIRWTAPEAIAFRKFTSASDVWSYGIVMWEVMSYGERPYWEMTNQDViKAVEEGYRLPSPMDCPAALYqLMLDCWQKDRNSRPKFDEIVSmlDKLIRN-PSSLKTLVNASSRVSnllVEHSPVGSGAYRSVGEWLEAIKMGRYTE----IFMENgYSSMDSVAQVTLEDLRRLGVTLVGHQKKIMNSLQEM----------------------------------------------\n>tr|A0D2U3|A0D2U3_PARTE/171-329 [subseq from] Protein kinase domain-containing protein OS=Paramecium tetraurelia OX=5888 GN=GSPATT00012868001 PE=4 SV=1\n----------------------------------------------------------------------------------------------------------------------------------------------------------------------------------------------------------------------------------------------------------------------------------------------------------------------------------------------------------------------------------------------------------------------------------------------------------------------------------------------------------------------------------------------------------------------------------------------------------------IIIKQILQGIVYLHDLGIFHRDLKPENILF-KNQEQIEQLQ---IIDFALADFYCGENKYIFTRCGTPGYVAPEILQDKRYTLNVDVFSVGVILFMLLTQ-KNPFikeQFNYEQIITANYDcQIDYSEVKCSTECLDLLKKCLKVDQHKRISARDALSHPFILG---------------------------------------------------------------------------------------------------------------------------------------\n>tr|A0A665X3N0|A0A665X3N0_ECHNA/719-872 [subseq from] Receptor protein-tyrosine kinase OS=Echeneis naucrates OX=173247 GN=ephb3 PE=4 SV=1\n-------------------------------------------------------------------------------------------------------------------------------------------------------------------------------------------------------------------------------------------------------------------------------------------------------------------------------------------------------------------------------------------------------------------------------------------------------------------------------------------------------------------------------------------------------------------------------------------------------------QLVGMLRGIAAGMKYLSDMNYVHRDLAARNILV--NSNLVCKVSDFGLSRFLEDDPSDPTYTSSLGGKIPIRWTAPEAIAYRKFTSASDVWSYGIVMWEVMSYGERPYWDMSNQDViNAVEQDYRLPPPMDCPTALHqLMLDCWVKERNLRPKFTQ------------------------------------------------------------------------------------------------------------------------------------------------\n>tr|A0A1J4MD43|A0A1J4MD43_9CRYT/284-442 [subseq from] Uncharacterized protein OS=Cryptosporidium ubiquitum OX=857276 GN=cubi_01495 PE=3 SV=1\n----------------------------------------------------------------------------------------------------------------------------------------------------------------------------------------------------------------------------------------------------------------------------------------------------------------------------------------------------------------------------------------------------------------------------------------------------------------------------------------------------------------------------------------------------------------------------------------------------------------HVMRQIMGALAYFHSRNIVHKDLKPENILMQEKShHSSIKIIDFGLAEIFKS----VD-DHSSHAAGTVLYMAPEVFLRDITT-ECDVWSAGVVMYFLLAGT-LPFTGKSIKEVrnNVLNTEPkyDEDCVHITPEGINLLQLMLQKDPAQRPTAREVLSHPWFRYS--------------------------------------------------------------------------------------------------------------------------------------\n>tr|A0A7S0P7A6|A0A7S0P7A6_CAFRO/107-279 [subseq from] Hypothetical protein (Fragment) OS=Cafeteria roenbergensis OX=33653 GN=CROE0942_LOCUS285 PE=4 SV=1\n---------------------------------------------------------------------------------------------------------------------------------------------------------------------------------------------------------------------------------------------------------------------------------------------------------------------------------------------------------------------------------------------------------------------------------------------------------------------------------------------------------------------------------------------------------------------------------------------------------FEEGLVRRYTRHLLVGLEYLHRNGIAHRDIKGGNVLVALDGV--IKLADFGASKRISAPPLAgASRTGTGV-KGTPQWMAPEVVREQEaETgwRRADIWSVGCTVIEMAT-GRPPWSE-FANPVtamyHIAVTDKPPAFPDSLSAVGHdFLSACLQLDPRRRPDVSALLLHPFVANAP-------------------------------------------------------------------------------------------------------------------------------------\n>tr|A0A402F279|A0A402F279_9SAUR/99-272 [subseq from] Protein kinase domain-containing protein OS=Paroedura picta OX=143630 GN=parPi_0011642 PE=3 SV=1\n-------------------------------------------------------------------------------------------------------------------------------------------------------------------------------------------------------------------------------------------------------------------------------------------------------------------------------------------------------------------------------------------------------------------------------------------------------------------------------------------------------------------------------------------------------------------------------------------------LEFIKSKGaMPEEIARKMFRQLCSAIKYCHDLDIVHRDLKCENLLLDKDYH--IKLSDFGFSKRLVRDEEGKVIHSKT-FCGSAAYAAPEVLQGiPYEPKIYDIWSLGVILYI-MVCGSMPYDDSNIRKMLRLQKEHRVHFpkSKSLtTECKDLIYRMLQPDVARRLRIEEVLSHVWM-----------------------------------------------------------------------------------------------------------------------------------------\n>tr|A0A1S2Z7S2|A0A1S2Z7S2_CICAR/228-350 [subseq from] integrin-linked protein kinase 1 OS=Cicer arietinum OX=3827 GN=LOC101491445 PE=3 SV=1\n--------------------------------------------------------------------------------------------------------------------------------------------------------------------------------------------------------------------------------------------------------------------------------------------------------------------------------------------------------------------------------------------------------------------------------------------------------------------------------------------------------------------------------------------------------------------------------------------------QYLKDKGSLSPsAAINFSMDIARGMAYLHNEpnVIIHRDLKPRNVLLVNSSADHLKVGDFGLSKLITVQSSHDVYKMTGE-TGSYRYMAPEVFKHRRYDKKVDVYSFAMILYE-MLEGEPPFAS-Y------------------------------------------------------------------------------------------------------------------------------------------------------------------------------------------\n>tr|N0CU88|N0CU88_9ACTN/121-260 [subseq from] Non-specific serine/threonine protein kinase OS=Streptomyces fulvissimus DSM 40593 OX=1303692 GN=SFUL_4350 PE=4 SV=1\n---------------------------------------------------------------------------------------------------------------------------------------------------------------------------------------------------------------------------------------------------------------------------------------------------------------------------------------------------------------------------------------------------------------------------------------------------------------------------------------------------------------------------------------------------------------------------------------------------------------------LAEALHVVHGQGIVHRDVKPSNVLLALDG---PRLIDFGIARALGATVS-L--TSTGVSVGSPGYMAPEQIRGRDVSGAADVFSLGAVLAYAATGAAPFSGDSSAVlLYKVVHEEPELGDLEG--ELREVVAGCLAKDPDARPAPADL-----------------------------------------------------------------------------------------------------------------------------------------------\n>tr|A0A2I0XHT2|A0A2I0XHT2_9ASPA/417-565 [subseq from] Mitogen-activated protein kinase kinase kinase 1 OS=Dendrobium catenatum OX=906689 GN=MEKK1 PE=4 SV=1\n------------------------------------------------------------------------------------------------------------------------------------------------------------------------------------------------------------------------------------------------------------------------------------------------------------------------------------------------------------------------------------------------------------------------------------------------------------------------------------------------------------------------------------------------------------------------------------------------------------------TRQILNGLHYLHERNVVHRDIKCANILVHANGSV--KLADFGLAKEISSF------NYLKSSKGSVYWMAPEVVHPKKtYGRAADIWSLGCTVLEMLTR-EIPYPNvEWQHAfFKIGrGDQPP-IPTHLSKEAQDFIRQCVQVDPNSRPTAAQLLDHPF------------------------------------------------------------------------------------------------------------------------------------------\n>tr|M0YSF1|M0YSF1_HORVV/154-319 [subseq from] Protein kinase domain-containing protein OS=Hordeum vulgare subsp. vulgare OX=112509 PE=3 SV=1\n--------------------------------------------------------------------------------------------------------------------------------------------------------------------------------------------------------------------------------------------------------------------------------------------------------------------------------------------------------------------------------------------------------------------------------------------------------------------------------------------------------------------------------------------------------------------------------------------------------------RYDIIRGVCSGLHYLHaECRIIHLDLKPQNILL--DDHMMPKLADFGMSRLFGKQQSRIITKSRG---GTFGYMAPEYITNGLITTKSDIFSLGIIIIELMTGHRrYPESSEtpFEDFIeNVIANwrhrlEKTLShrALEICSEQVNrcivLGLNCLNPDPSKRPSAWDIL----------------------------------------------------------------------------------------------------------------------------------------------\n>tr|A0A6J0V386|A0A6J0V386_9SAUR/660-927 [subseq from] Receptor protein-tyrosine kinase OS=Pogona vitticeps OX=103695 GN=EPHA6 PE=4 SV=1\n---------------------------------------------------------------------------------------------------------------------------------------------------------------------------------------------------------------------------------------------------------------------------------------------------------------------------------------------------------------------------------------------------------------------------------------------------------------------------------------------------------VAIKTLKGGYVDRQRRDFLreaSIMGQFDHPNIIRLEGVVTKRSFPTIGVQsLCPRILREgflnnIPgpHPLSGGGSlPPRISSGRPVMIVVEYMENGSlDSFLRKHDGHFTVIqLVGMLRGIASGMKYLSDMGYVHRDLAARNILV--NSNLMCKVSDFGLSRVLEDDPEAAYT--TSGGKIPIRWTAPEAIAYRKFSSASDAWSYGIVMWEVMSYGERPYWEMSNQDVIL-SIEEgyRLPAPMGCPASLHqLMLHCWQKERNHRPKFSDIV----------------------------------------------------------------------------------------------------------------------------------------------\n>tr|A0A3S8XQ97|A0A3S8XQ97_9ACTN/119-273 [subseq from] Non-specific serine/threonine protein kinase OS=Streptomyces sp. KPB2 OX=2305221 GN=D1J63_15765 PE=4 SV=1\n----------------------------------------------------------------------------------------------------------------------------------------------------------------------------------------------------------------------------------------------------------------------------------------------------------------------------------------------------------------------------------------------------------------------------------------------------------------------------------------------------------------------------------------------------------------------------------------------------------PAGALWLLLREAAKGLAAVHALGMVHRDLKPSNVMLTLEG---LTLIDFGVAR--AAEQSRLTR--TGMVVGTPAYMSPEQASGRRAsSGAVDIFALGSVLAYAAS-GRPPFGDESGHAVlyRIVHEEPDLGPLRELdPELAEVVASCLDKDHEGRPTAAELL----------------------------------------------------------------------------------------------------------------------------------------------\n>tr|A0A1Y2GQ45|A0A1Y2GQ45_9FUNG/269-422 [subseq from] Kinase-like domain-containing protein OS=Lobosporangium transversale OX=64571 GN=BCR41DRAFT_353224 PE=3 SV=1\n-----------------------------------------------------------------------------------------------------------------------------------------------------------------------------------------------------------------------------------------------------------------------------------------------------------------------------------------------------------------------------------------------------------------------------------------------------------------------------------------------------------------------------------------------------------------------------------------------------------------IFRQVLEGVKYLHDRGVVHRDLKPENILVMDKEAMIVKISDFGLAKMIGERV---FFN-T--VCGTPSYVAPEVIRNGEYGKGVDMWSLGVVLYICLCG-FPPFSDDLappKLRVQVLQSMYtfpSPYWDEVSDEAVDLVQGLLAQSTDDRLTVDEALNHV-------------------------------------------------------------------------------------------------------------------------------------------\n>tr|A0A542SFB3|A0A542SFB3_9ACTN/110-229 [subseq from] Non-specific serine/threonine protein kinase OS=Nocardioides sp. SLBN-35 OX=2768445 GN=FBY23_5142 PE=4 SV=1\n--------------------------------------------------------------------------------------------------------------------------------------------------------------------------------------------------------------------------------------------------------------------------------------------------------------------------------------------------------------------------------------------------------------------------------------------------------------------------------------------------------------------------------------------------------------------------------------------------QMIRSQGVPSLVeALEIIEQVTSGLADAHDAGLVHRDIKPGNVLVRRRpGSVRAYLADFGIARRMNADATRFSSST----AGTPSYMAPELHGGARASAVSDLYALGCLLWVTLTG-RPPYrGDS-------------------------------------------------------------------------------------------------------------------------------------------------------------------------------------------\n>tr|A0A815XZX9|A0A815XZX9_ADIRI/406-569 [subseq from] Hypothetical protein OS=Adineta ricciae OX=249248 GN=XAT740_LOCUS43858 PE=4 SV=1\n----------------------------------------------------------------------------------------------------------------------------------------------------------------------------------------------------------------------------------------------------------------------------------------------------------------------------------------------------------------------------------------------------------------------------------------------------------------------------------------------------------------------------------------------------------------------------------------------------------------LMLSQIAAALKHLHSLNIVHRDVKLDNILIANHpdQSVTLKLADFGLALCLTDEipTVAPKHEESGL-CGTPMYLAPEVIENRDYRIENDMWSLGIITFTLLS-GLAPYdGDNDDEIIfNVINHTIDFNLLPKISmECREALTSMLERDPTKRISANDLLQHPWIK----------------------------------------------------------------------------------------------------------------------------------------\n>tr|F2TW81|F2TW81_SALR5/348-447 [subseq from] Non-specific protein-tyrosine kinase OS=Salpingoeca rosetta (strain ATCC 50818 / BSB-021) OX=946362 GN=PTSG_00346 PE=4 SV=1\n-------------------------------------------------------------------------------------------------------------------------------------------------------------------------------------------------------------------------------------------------------------------------------------------------------------------------------------------------------------------------------------------------------------------------------------------------------------------------------------------------------------------------------------------------------------------------------------------------------------------TQVAAGMAHLTAQGFVHRDLAARNVLLGRY--CAVKIADFGLSRQLEDETQNYIVRSRCLL--PIKWMAPESLIARVFTHATDVYSFGVFLWEVETQAKTPWKG--------------------------------------------------------------------------------------------------------------------------------------------------------------------------------------------\n>tr|F2TW81|F2TW81_SALR5/668-775 [subseq from] Non-specific protein-tyrosine kinase OS=Salpingoeca rosetta (strain ATCC 50818 / BSB-021) OX=946362 GN=PTSG_00346 PE=4 SV=1\n-----------------------------------------------------------------------------------------------------------------------------------------------------------------------------------------------------------------------------------------------------------------------------------------------------------------------------------------------------------------------------------------------------------------------------------------------------------------------------------------------------------------------------------------------------------------------------------------------------------TPHLMNMCENIAAGAAYLAHRGVVHRDLAARNCLV--GSDLTVKISNFGLGHALHEQ-DYYTAKGDKL---PLRWMAPEAVSYAKYSLKSDVWSFGVTAWEVFTFGKTPYGTLT------------------------------------------------------------------------------------------------------------------------------------------------------------------------------------------\n>tr|A0A7J6GZP8|A0A7J6GZP8_CANSA/529-634 [subseq from] Uncharacterized protein OS=Cannabis sativa OX=3483 GN=G4B88_003936 PE=4 SV=1\n--------------------------------------------------------------------------------------------------------------------------------------------------------------------------------------------------------------------------------------------------------------------------------------------------------------------------------------------------------------------------------------------------------------------------------------------------------------------------------------------------------------------------------------------------------------------------------------------------------------------ETASAIAYFHssiSMAIIHRDIKTANILLDEN--CIAKVSDFGASRLVPVDQTQLT----TLVQGTLGYLDPEYFHTSQLTEKSDVYSFGVVLAELLTGQKALSFERPEGGI--------------------------------------------------------------------------------------------------------------------------------------------------------------------------------------\n>tr|A0A7J6GZP8|A0A7J6GZP8_CANSA/1259-1363 [subseq from] Uncharacterized protein OS=Cannabis sativa OX=3483 GN=G4B88_003936 PE=4 SV=1\n---------------------------------------------------------------------------------------------------------------------------------------------------------------------------------------------------------------------------------------------------------------------------------------------------------------------------------------------------------------------------------------------------------------------------------------------------------------------------------------------------------------------------------------------------------------------------------------------------------------LKIATETAGAISYLHSstsMPIIHRDIKTANILLDENY--TTKVADFGASRLVPLDQTQLT----TLVQGTLGYLDPEYFQTSQLTEKSDVYSFGIVLAELLTGEMAVCFD--------------------------------------------------------------------------------------------------------------------------------------------------------------------------------------------\n>tr|A0A5C8JNA0|A0A5C8JNA0_9ACTN/126-267 [subseq from] Non-specific serine/threonine protein kinase OS=Nonomuraea sp. C10 OX=2600577 GN=FR742_00610 PE=4 SV=1\n--------------------------------------------------------------------------------------------------------------------------------------------------------------------------------------------------------------------------------------------------------------------------------------------------------------------------------------------------------------------------------------------------------------------------------------------------------------------------------------------------------------------------------------------------------------------------------------------------------------------GVAAALAAIHVAGLVHRDLKPANVILSLS---GPRVIDFGIARALDRETG-FTMSGE--LLGSPGWWAPEQVRGHTVTPAADIFAWGCLVAYAG-NGRHPFGrgDPITLATRVLHSQPDLGALPaPLNELVRRATAM---EPEQRPTAQELL----------------------------------------------------------------------------------------------------------------------------------------------\n>tr|A0A7S2JQ98|A0A7S2JQ98_9EUKA/130-255 [subseq from] Hypothetical protein (Fragment) OS=Haptolina brevifila OX=156173 GN=CBRE1094_LOCUS46734 PE=3 SV=1\n-------------------------------------------------------------------------------------------------------------------------------------------------------------------------------------------------------------------------------------------------------------------------------------------------------------------------------------------------------------------------------------------------------------------------------------------------------------------------------------------------------------------------------------------------------------------------------------------LEYCEGGDLAEAMGRPTPpgFVLRAATDVACGMSHLHSRGILHRDLKGANVLLD--ADGVAKLTDFGLAAAAPDDTKAGGWLT--AETGTYRYMAPEVICHERYSKSADTFSYGCLLFELITR-EGPFADR-------------------------------------------------------------------------------------------------------------------------------------------------------------------------------------------\n>tr|A0A2I4ASE2|A0A2I4ASE2_9TELE/777-929 [subseq from] Receptor protein-tyrosine kinase OS=Austrofundulus limnaeus OX=52670 GN=LOC106513914 PE=4 SV=1\n--------------------------------------------------------------------------------------------------------------------------------------------------------------------------------------------------------------------------------------------------------------------------------------------------------------------------------------------------------------------------------------------------------------------------------------------------------------------------------------------------------------------------------------------------------------------------------------------------------------LVGMLRGIAAGMKYLSDMNYVHRDLAARNILV--NSNLVCKVSDFGLSRFLEDDPSDPTYTSSLGGKIPIRWTAPEAIAYRKFTSASDVWSYGIVMWEVMSYGERPYWDMSNQDViNAVEQDYRLPPPMDCPTALHqLMLDCWVKERNLRPKFTQ------------------------------------------------------------------------------------------------------------------------------------------------\n>tr|A0A086PXW0|A0A086PXW0_TOXGO/1022-1300 [subseq from] Calcium-dependent protein kinase CDPK6 (Fragment) OS=Toxoplasma gondii VAND OX=933077 GN=TGVAND_218720A PE=3 SV=1\n--------------------------------------------------------------------------------------------------------------------------------------------------------------------------------------------------------------------------------------------------------------------------------------------------------------------------------------------------------------------------------------------------------------------------------------------------------------VFVGRRNLGESKKTIDDLFIFKRKLGSGAFGDVHLvEERSSGLERVIKTINKDRSQVPMEQIeaeIEVLKSLDHPNIIKIFEVFEDYHNMYIVMETCEG---------GELLERIV------SAQ-----ARGKAL----SEGY----VAELMKQMMNALAYFHSQHVVHKDLKPENILFQDTSPHsPIKIIDFGLAELFKSDEH-----STN-AAGTALYMAPEVFKRD-VTFKCDIWSAGVVMYFLLTGCLPFTGTSLEEVQQKATYKEPNYAVECrplTPQAVDLLKQMLTKDPERRPSAAQVLHHEWFKQ---------------------------------------------------------------------------------------------------------------------------------------\n>tr|A0A536AQA5|A0A536AQA5_9CHLR/151-275 [subseq from] Non-specific serine/threonine protein kinase OS=Chloroflexi bacterium OX=2026724 GN=E6I50_06430 PE=4 SV=1\n-------------------------------------------------------------------------------------------------------------------------------------------------------------------------------------------------------------------------------------------------------------------------------------------------------------------------------------------------------------------------------------------------------------------------------------------------------------------------------------------------------------------------------------------------------------------------------------------FVRGRSLREWMNHGPiPPPQVFAVMHGVLQALDYAHRHAIVHRDMKPENVLIADEG--MVKVADFGIAR-LMDDTGvGGTATKTGTTVGTPQYMSPEQVASSKVDGRSDIYSAG-IMFYELVAGQPPFS---------------------------------------------------------------------------------------------------------------------------------------------------------------------------------------------\n>tr|A0A1S3MWT8|A0A1S3MWT8_SALSA/909-1063 [subseq from] striated muscle preferentially expressed protein kinase-like isoform X4 OS=Salmo salar OX=8030 GN=LOC106575605 PE=3 SV=1\n-------------------------------------------------------------------------------------------------------------------------------------------------------------------------------------------------------------------------------------------------------------------------------------------------------------------------------------------------------------------------------------------------------------------------------------------------------------------------------------------------------------------------------------------------------------------------------------------------------------------EQVLEGVSYLHRKDIAHLDIKPENILMAGRHSDNIRICDFGNAVKLETNEAHYC------KYGTPEFVAPEIVNQTPVSKATDIWPIGVITYLCLTGVSPFAGENDRCTVlNIRNQNvafEESMFADLCREAKGFVIKLLVAD-RLRPNATESLRHPWFKTS--------------------------------------------------------------------------------------------------------------------------------------\n>tr|A0A1S3MWT8|A0A1S3MWT8_SALSA/2518-2616 [subseq from] striated muscle preferentially expressed protein kinase-like isoform X4 OS=Salmo salar OX=8030 GN=LOC106575605 PE=3 SV=1\n-------------------------------------------------------------------------------------------------------------------------------------------------------------------------------------------------------------------------------------------------------------------------------------------------------------------------------------------------------------------------------------------------------------------------------------------------------------------------------------------------------------------------------------------------------------------------------------------------------------------VQILQGLEYLHNRRILHLDIKPDNVMVT-NLN-VIKIIDFGSAQNF--NPLSLKQYNSGLG--TLEYMSPEMVKGDVVGPPADIWSLG-VLTYVMLSGKLPFLDKD------------------------------------------------------------------------------------------------------------------------------------------------------------------------------------------\n>tr|A0A3M1H4B0|A0A3M1H4B0_9BACT/227-342 [subseq from] Non-specific serine/threonine protein kinase (Fragment) OS=Planctomycetes bacterium OX=2026780 GN=D6776_00095 PE=4 SV=1\n----------------------------------------------------------------------------------------------------------------------------------------------------------------------------------------------------------------------------------------------------------------------------------------------------------------------------------------------------------------------------------------------------------------------------------------------------------------------------------------------------------------------------------------------------------------------------------------------------------PVEQALEIAIQLADGLEHAHARGFAHRDVKPENVLIAGDGT--VRLCDFGLVKAIGSRAdQGLTRPG--EGFGSVAYMAPEQVREAhRADDRADVYALGSTLYHMLTGRK-PLSGRVTRDL--------------------------------------------------------------------------------------------------------------------------------------------------------------------------------------\n>tr|I1GS06|I1GS06_BRADI/246-419 [subseq from] Protein kinase domain-containing protein OS=Brachypodium distachyon OX=15368 GN=100830800 PE=3 SV=1\n----------------------------------------------------------------------------------------------------------------------------------------------------------------------------------------------------------------------------------------------------------------------------------------------------------------------------------------------------------------------------------------------------------------------------------------------------------------------------------------------------------------------------------------------------------------------------------------------GDLHQYLKEKGSLSPVTaVNFALDIARGMAYLHNEpnVIIHRDLKPRNILLVNTAANHLKVGDFGLSKIIKSQHANDVYKMTG-ETGSYRYMAPEVFKHRKYDRKVDIFSFAMILYEMLE-GDPPFSnyEPYEAAKYVADGHRPAFRSKGHISELKDLTELcWDADINLRPSFLEI-----------------------------------------------------------------------------------------------------------------------------------------------\n>tr|A0A665X4D2|A0A665X4D2_ECHNA/698-851 [subseq from] Receptor protein-tyrosine kinase OS=Echeneis naucrates OX=173247 GN=ephb3 PE=4 SV=1\n-------------------------------------------------------------------------------------------------------------------------------------------------------------------------------------------------------------------------------------------------------------------------------------------------------------------------------------------------------------------------------------------------------------------------------------------------------------------------------------------------------------------------------------------------------------------------------------------------------------QLVGMLRGIAAGMKYLSDMNYVHRDLAARNILV--NSNLVCKVSDFGLSRFLEDDPSDPTYTSSLGGKIPIRWTAPEAIAYRKFTSASDVWSYGIVMWEVMSYGERPYWDMSNQDViNAVEQDYRLPPPMDCPTALHqLMLDCWVKERNLRPKFTQ------------------------------------------------------------------------------------------------------------------------------------------------\n>tr|A0A2T6ZQV5|A0A2T6ZQV5_TUBBO/163-319 [subseq from] Kinase-like domain-containing protein OS=Tuber borchii OX=42251 GN=B9Z19DRAFT_1085340 PE=4 SV=1\n-----------------------------------------------------------------------------------------------------------------------------------------------------------------------------------------------------------------------------------------------------------------------------------------------------------------------------------------------------------------------------------------------------------------------------------------------------------------------------------------------------------------------------------------------------------------------------------------------------------------VIKQLLYGLAIMHKEGITHRDLKPENIFLYlpENqtNVLRVKIGDFGTSKRIPSSNAS-TYLKTT--TGTQSYMAPEVHdTSQPKTNRVDIWSLGCVLYR-MVAGNLLFNDPVQVWKYALTASSsplALDNIGLLAPGVSFLRDILQSIPEDRPSAEDCQK---------------------------------------------------------------------------------------------------------------------------------------------\n>tr|A0A2U3VE64|A0A2U3VE64_ODORO/732-1005 [subseq from] Receptor protein-tyrosine kinase OS=Odobenus rosmarus divergens OX=9708 GN=EPHA5 PE=4 SV=1\n----------------------------------------------------------------------------------------------------------------------------------------------------------------------------------------------------------------------------------------------------------------------------------------------------------------------------------------------------------------------------------------------------------------------------------------------------------------------------------------------------------------------------------------------------------------------------------------TEYMENGSLDTFLKKNdGQFTVIqLVGMLRGIAAGMKYLSDMGYVHRDLAARNILI--NSNLVCKVSDFGLSRVLEDDPEAAY--TTRGGKIPIRWTAPEAIAFRKFTSASDVWSYGIVMWEVVSYGERPYWEMTNQDViKAVEEGYRLPSPMDCPAALYqLMLDCWQKDRNSRPKFDEIVNmlDKLIRN-PSSLKTLVNASSRVSNLLAEHGPLGSGAYRSVG-EWLEAIKMGRYTEIFMENgYSSMDAVAQVTLEDLRRLGVTLVGHQKKIMNSLQEM----------------------------------------------\n>tr|A0A3Q7RR49|A0A3Q7RR49_CALUR/732-1005 [subseq from] Receptor protein-tyrosine kinase OS=Callorhinus ursinus OX=34884 GN=EPHA5 PE=4 SV=1\n----------------------------------------------------------------------------------------------------------------------------------------------------------------------------------------------------------------------------------------------------------------------------------------------------------------------------------------------------------------------------------------------------------------------------------------------------------------------------------------------------------------------------------------------------------------------------------------TEYMENGSLDTFLKKNdGQFTVIqLVGMLRGIAAGMKYLSDMGYVHRDLAARNILI--NSNLVCKVSDFGLSRVLEDDPEAAY--TTRGGKIPIRWTAPEAIAFRKFTSASDVWSYGIVMWEVVSYGERPYWEMTNQDViKAVEEGYRLPSPMDCPAALYqLMLDCWQKDRNSRPKFDEIVNmlDKLIRN-PSSLKTLVNASSRVSNLLAEHGPLGSGAYRSVG-EWLEAIKMGRYTEIFMENgYSSMDAVAQVTLEDLRRLGVTLVGHQKKIMNSLQEM----------------------------------------------\n>tr|A0A6J2DEN1|A0A6J2DEN1_ZALCA/732-1005 [subseq from] Receptor protein-tyrosine kinase OS=Zalophus californianus OX=9704 GN=EPHA5 PE=4 SV=1\n----------------------------------------------------------------------------------------------------------------------------------------------------------------------------------------------------------------------------------------------------------------------------------------------------------------------------------------------------------------------------------------------------------------------------------------------------------------------------------------------------------------------------------------------------------------------------------------TEYMENGSLDTFLKKNdGQFTVIqLVGMLRGIAAGMKYLSDMGYVHRDLAARNILI--NSNLVCKVSDFGLSRVLEDDPEAAY--TTRGGKIPIRWTAPEAIAFRKFTSASDVWSYGIVMWEVVSYGERPYWEMTNQDViKAVEEGYRLPSPMDCPAALYqLMLDCWQKDRNSRPKFDEIVNmlDKLIRN-PSSLKTLVNASSRVSNLLAEHGPLGSGAYRSVG-EWLEAIKMGRYTEIFMENgYSSMDAVAQVTLEDLRRLGVTLVGHQKKIMNSLQEM----------------------------------------------\n>tr|A0A0C9VAN1|A0A0C9VAN1_9AGAM/119-289 [subseq from] Unplaced genomic scaffold scaffold_20, whole genome shotgun sequence OS=Hydnomerulius pinastri MD-312 OX=994086 GN=HYDPIDRAFT_30272 PE=4 SV=1\n----------------------------------------------------------------------------------------------------------------------------------------------------------------------------------------------------------------------------------------------------------------------------------------------------------------------------------------------------------------------------------------------------------------------------------------------------------------------------------------------------------------------------------------------------------------------------------------------------------PESLVAVYICQVLEGLVYLHDQGVIHRDIKGANILT--NKDGCVKLADFGVASS--TTTGAVSDDA---VVGSPYWMAPEVIEQSGATTASDIWSVGCVVIELLE-GKPPYHflDPMPALFRIVQDDCPPIPDGASPIVKDFLLHCFQKDSNLRISAKKLLRHPWMASAKKQMNFSAGK----------------------------------------------------------------------------------------------------------------------------\n>tr|A0A2U3ZLH4|A0A2U3ZLH4_ODORO/733-1006 [subseq from] Receptor protein-tyrosine kinase OS=Odobenus rosmarus divergens OX=9708 GN=EPHA5 PE=4 SV=1\n----------------------------------------------------------------------------------------------------------------------------------------------------------------------------------------------------------------------------------------------------------------------------------------------------------------------------------------------------------------------------------------------------------------------------------------------------------------------------------------------------------------------------------------------------------------------------------------TEYMENGSLDTFLKKNdGQFTVIqLVGMLRGIAAGMKYLSDMGYVHRDLAARNILI--NSNLVCKVSDFGLSRVLEDDPEAAY--TTRGGKIPIRWTAPEAIAFRKFTSASDVWSYGIVMWEVVSYGERPYWEMTNQDViKAVEEGYRLPSPMDCPAALYqLMLDCWQKDRNSRPKFDEIVNmlDKLIRN-PSSLKTLVNASSRVSNLLAEHGPLGSGAYRSVG-EWLEAIKMGRYTEIFMENgYSSMDAVAQVTLEDLRRLGVTLVGHQKKIMNSLQEM----------------------------------------------\n>tr|A0A3Q7Q8R2|A0A3Q7Q8R2_CALUR/733-1006 [subseq from] Receptor protein-tyrosine kinase OS=Callorhinus ursinus OX=34884 GN=EPHA5 PE=4 SV=1\n----------------------------------------------------------------------------------------------------------------------------------------------------------------------------------------------------------------------------------------------------------------------------------------------------------------------------------------------------------------------------------------------------------------------------------------------------------------------------------------------------------------------------------------------------------------------------------------TEYMENGSLDTFLKKNdGQFTVIqLVGMLRGIAAGMKYLSDMGYVHRDLAARNILI--NSNLVCKVSDFGLSRVLEDDPEAAY--TTRGGKIPIRWTAPEAIAFRKFTSASDVWSYGIVMWEVVSYGERPYWEMTNQDViKAVEEGYRLPSPMDCPAALYqLMLDCWQKDRNSRPKFDEIVNmlDKLIRN-PSSLKTLVNASSRVSNLLAEHGPLGSGAYRSVG-EWLEAIKMGRYTEIFMENgYSSMDAVAQVTLEDLRRLGVTLVGHQKKIMNSLQEM----------------------------------------------\n>tr|A0A6J2DF99|A0A6J2DF99_ZALCA/733-1006 [subseq from] Receptor protein-tyrosine kinase OS=Zalophus californianus OX=9704 GN=EPHA5 PE=4 SV=1\n----------------------------------------------------------------------------------------------------------------------------------------------------------------------------------------------------------------------------------------------------------------------------------------------------------------------------------------------------------------------------------------------------------------------------------------------------------------------------------------------------------------------------------------------------------------------------------------TEYMENGSLDTFLKKNdGQFTVIqLVGMLRGIAAGMKYLSDMGYVHRDLAARNILI--NSNLVCKVSDFGLSRVLEDDPEAAY--TTRGGKIPIRWTAPEAIAFRKFTSASDVWSYGIVMWEVVSYGERPYWEMTNQDViKAVEEGYRLPSPMDCPAALYqLMLDCWQKDRNSRPKFDEIVNmlDKLIRN-PSSLKTLVNASSRVSNLLAEHGPLGSGAYRSVG-EWLEAIKMGRYTEIFMENgYSSMDAVAQVTLEDLRRLGVTLVGHQKKIMNSLQEM----------------------------------------------\n>tr|A0A6J2W092|A0A6J2W092_CHACN/1657-1811 [subseq from] striated muscle preferentially expressed protein kinase OS=Chanos chanos OX=29144 GN=speg PE=3 SV=1\n-----------------------------------------------------------------------------------------------------------------------------------------------------------------------------------------------------------------------------------------------------------------------------------------------------------------------------------------------------------------------------------------------------------------------------------------------------------------------------------------------------------------------------------------------------------------------------------------------------------------TIRQLLEGICYLHQNDIVHLDIKPENILMADRRSDQIRICDFGNALKLTQNEDQYCR------YGTPEFIAPEIVNQTPVSKATDIWPVGVITYLCLTGVSPFAGENDRGTlLNIRNYNvafEESMFADLCREAKGFVIKLLVAD-RLRPNVTECLRHPWFK----------------------------------------------------------------------------------------------------------------------------------------\n>tr|A0A6J2W092|A0A6J2W092_CHACN/3166-3324 [subseq from] striated muscle preferentially expressed protein kinase OS=Chanos chanos OX=29144 GN=speg PE=3 SV=1\n--------------------------------------------------------------------------------------------------------------------------------------------------------------------------------------------------------------------------------------------------------------------------------------------------------------------------------------------------------------------------------------------------------------------------------------------------------------------------------------------------------------------------------------------------------------------------------------------------------------------QILQGLEYIHNQQILHLDIKPDNIMVTHLN--VVKIIDFGSAQSF--NPLYLRHYSKDLG--TLEYMAPELLKGEVVGPPADIWSLGVVTY-VMLSGRLPFLDKdpHQTETKIkvAKfDSAKLYPNVS-QSASTFLKKILNSYPWSRPTTKDCFNHA--WLQDSYLMKL-------------------------------------------------------------------------------------------------------------------------------\n>tr|A0A6G2ME82|A0A6G2ME82_9ACTN/122-263 [subseq from] Non-specific serine/threonine protein kinase OS=Streptomyces sp. SID4923 OX=2690273 GN=GTW64_22390 PE=4 SV=1\n--------------------------------------------------------------------------------------------------------------------------------------------------------------------------------------------------------------------------------------------------------------------------------------------------------------------------------------------------------------------------------------------------------------------------------------------------------------------------------------------------------------------------------------------------------------------------------------------------------------------GLCDALADIHAAGLVHRDLKPSNVMITIDG---PKVIDFGIVRALDGPTHGG-LTSTGVVVGSPGFMAPEQVRGERLTAACDIFSLGSVLAFAAA-GRLPFdtaeGRPHALMYRVVHEEPDL---TGIPEALLPLIGdCLAKDPEARPSL--------------------------------------------------------------------------------------------------------------------------------------------------\n>tr|A0A094HKH4|A0A094HKH4_9PEZI/766-881 [subseq from] Uncharacterized protein OS=Pseudogymnoascus sp. VKM F-4520 (FW-2644) OX=1420915 GN=V502_05336 PE=3 SV=1\n---------------------------------------------------------------------------------------------------------------------------------------------------------------------------------------------------------------------------------------------------------------------------------------------------------------------------------------------------------------------------------------------------------------------------------------------------------------------------------------------------------------------------------------------------------------------------------------------------------LREPLVRSFVRQIVTGLAYLHGRDIVHRDIKGANILVDNKGG--IKISDFGISKKMEASNVlGGAGNSKNRPslQGSVFWMAPEVVKQTKYTRKSDVWSLGCLVIEMMTG-SHPYPDCS------------------------------------------------------------------------------------------------------------------------------------------------------------------------------------------\n>tr|A0A6P5FRN0|A0A6P5FRN0_ANACO/463-560 [subseq from] L-type lectin-domain containing receptor kinase IV.1-like OS=Ananas comosus OX=4615 GN=LOC109715224 PE=3 SV=1\n---------------------------------------------------------------------------------------------------------------------------------------------------------------------------------------------------------------------------------------------------------------------------------------------------------------------------------------------------------------------------------------------------------------------------------------------------------------------------------------------------------------------------------------------------------------------------------------------------------------FRIMKGVAAGLLYLHEEweqVVVHRDIKASNVLLD--GETNAKLGDFGLARLYDHGIDPQT---THV-VGTIGYLAPELARTGRATTATDVFAFGVFLLEVAC-G--------------------------------------------------------------------------------------------------------------------------------------------------------------------------------------------------\n>tr|A0A6P5FRN0|A0A6P5FRN0_ANACO/1038-1136 [subseq from] L-type lectin-domain containing receptor kinase IV.1-like OS=Ananas comosus OX=4615 GN=LOC109715224 PE=3 SV=1\n----------------------------------------------------------------------------------------------------------------------------------------------------------------------------------------------------------------------------------------------------------------------------------------------------------------------------------------------------------------------------------------------------------------------------------------------------------------------------------------------------------------------------------------------------------------------------------------------------------------RILKGVATGLLYLHDEWeqvVVHRDIKASNVLL--DGEMNAKLGDFGLARLYDRGTDLQTTHVV----GTMGYLAPELARTGRATTATDVFAFGVFLLEVAC-GRR------------------------------------------------------------------------------------------------------------------------------------------------------------------------------------------------\n>tr|A0A094FF95|A0A094FF95_9PEZI/766-881 [subseq from] Uncharacterized protein OS=Pseudogymnoascus sp. VKM F-4518 (FW-2643) OX=1420913 GN=V500_05634 PE=3 SV=1\n---------------------------------------------------------------------------------------------------------------------------------------------------------------------------------------------------------------------------------------------------------------------------------------------------------------------------------------------------------------------------------------------------------------------------------------------------------------------------------------------------------------------------------------------------------------------------------------------------------LREPLVRSFVRQIVTGLAYLHGRDIVHRDIKGANILVDNKGG--IKISDFGISKKMEASNVlGGAGNSKNRPslQGSVFWMAPEVVKQTKYTRKSDVWSLGCLVIEMMTG-SHPYPDCS------------------------------------------------------------------------------------------------------------------------------------------------------------------------------------------\n>tr|A0A4S4D0X3|A0A4S4D0X3_CAMSI/170-337 [subseq from] Protein kinase domain-containing protein OS=Camellia sinensis var. sinensis OX=542762 GN=TEA_025321 PE=4 SV=1\n-----------------------------------------------------------------------------------------------------------------------------------------------------------------------------------------------------------------------------------------------------------------------------------------------------------------------------------------------------------------------------------------------------------------------------------------------------------------------------------------------------------------------------------------------------------------------------------------------------KFGSFPEAVIRMYTKQLLLGLDYLHKNGIMHRDIKGANILVD-N-KGCIKLADFGASKQVI-DL--VTISGAKSMKGTPYWMAPEVIRQTGHNFSADIWSVGCTVIE-MATGKPPWSQQYQEVAALfyIGTTKShPPIPENLSdEAKDFLLKCLQQEPELRPPACELLQHPFVT----------------------------------------------------------------------------------------------------------------------------------------\n>tr|I3MHS6|I3MHS6_ICTTR/755-1028 [subseq from] Receptor protein-tyrosine kinase OS=Ictidomys tridecemlineatus OX=43179 GN=EPHA5 PE=4 SV=2\n----------------------------------------------------------------------------------------------------------------------------------------------------------------------------------------------------------------------------------------------------------------------------------------------------------------------------------------------------------------------------------------------------------------------------------------------------------------------------------------------------------------------------------------------------------------------------------------TEYMENGSLDTFLKKNdGQFTVIqLVGMLRGIAAGMKYLSDMGYVHRDLAARNILI--NSNLVCKVSDFGLSRVLEDDPEAAY--TTRGGKIPIRWTAPEAIAFRKFTSASDVWSYGIVMWEVVSYGERPYWEMTNQDViKAVEEGYRLPSPMDCPAALYqLMLDCWQKDRNSRPKFDEIVNmlDKLIRN-PSSLKTLVNASSRVSNLLAEHGPLGSGAYRSVG-EWLEAIKMGRYTEIFMENgYSSMDAVAQVTLEDLRRLGVTLVGHQKKIMNSLQEM----------------------------------------------\n>tr|A0A446RLV9|A0A446RLV9_TRITD/526-634 [subseq from] Uncharacterized protein OS=Triticum turgidum subsp. durum OX=4567 GN=TRITD_4Av1G259610 PE=4 SV=1\n--------------------------------------------------------------------------------------------------------------------------------------------------------------------------------------------------------------------------------------------------------------------------------------------------------------------------------------------------------------------------------------------------------------------------------------------------------------------------------------------------------------------------------------------------------------------------------------------------------------CYKIIKGICQGLHYLHndDTPIYHLDLKPANILLDKD--MAAKIADFGLSRLFDSAQTYMTQSED-I-KGTSGYMPPEYINRQKISRKFDVFSLGVIIIQIMAGKEGYYSFPY------------------------------------------------------------------------------------------------------------------------------------------------------------------------------------------\n>tr|A0A3Q1N1F9|A0A3Q1N1F9_BOVIN/684-897 [subseq from] Receptor protein-tyrosine kinase OS=Bos taurus OX=9913 GN=EPHA5 PE=4 SV=1\n----------------------------------------------------------------------------------------------------------------------------------------------------------------------------------------------------------------------------------------------------------------------------------------------------------------------------------------------------------------------------------------------------------------------------------------------------------------------------------------------------------------------------------------------------------------------------------------TEYMENGSLDTFLKKNdGQFTVIqLVGMLRGIAAGMKYLSDMGYVHRDLAARNILI--NSNLVCKVSDFGLSRVLEDDPEAAY--TTRGGKIPIRWTAPEAIAFRKFTSASDVWSYGIVMWEVVSYGERPYWEMTNQDViKAVEEGYRLPSPMDCPAALYqLMLDCWQKDRNSRPKFEEIVNmlDKLIRN-PSSLKTLVNASSRVSNLLAEHGSLGSGA----------------------------------------------------------------------------------------------------------\n>tr|A0A2I4ASG5|A0A2I4ASG5_9TELE/744-897 [subseq from] Receptor protein-tyrosine kinase OS=Austrofundulus limnaeus OX=52670 GN=LOC106513914 PE=4 SV=1\n-------------------------------------------------------------------------------------------------------------------------------------------------------------------------------------------------------------------------------------------------------------------------------------------------------------------------------------------------------------------------------------------------------------------------------------------------------------------------------------------------------------------------------------------------------------------------------------------------------------QLVGMLRGIAAGMKYLSDMNYVHRDLAARNILV--NSNLVCKVSDFGLSRFLEDDPSDPTYTSSLGGKIPIRWTAPEAIAYRKFTSASDVWSYGIVMWEVMSYGERPYWDMSNQDViNAVEQDYRLPPPMDCPTALHqLMLDCWVKERNLRPKFTQ------------------------------------------------------------------------------------------------------------------------------------------------\n>tr|S8BQV6|S8BQV6_DACHA/396-495 [subseq from] Non-specific serine/threonine protein kinase OS=Dactylellina haptotyla (strain CBS 200.50) OX=1284197 GN=H072_8670 PE=4 SV=1\n----------------------------------------------------------------------------------------------------------------------------------------------------------------------------------------------------------------------------------------------------------------------------------------------------------------------------------------------------------------------------------------------------------------------------------------------------------------------------------------------------------------------------------------------------------------------------------------------------------------SYVLQLIDGLRDLHQAGIVHRKIHPKNILLFRplvGGKTIIKFGDPGISYRLRTLQNYEDGVETPLQSDKNLWAAPELMTSTVPTKKTDIWDLAVLIL-QM-----------------------------------------------------------------------------------------------------------------------------------------------------------------------------------------------------\n>tr|S8BQV6|S8BQV6_DACHA/853-1034 [subseq from] Non-specific serine/threonine protein kinase OS=Dactylellina haptotyla (strain CBS 200.50) OX=1284197 GN=H072_8670 PE=4 SV=1\n----------------------------------------------------------------------------------------------------------------------------------------------------------------------------------------------------------------------------------------------------------------------------------------------------------------------------------------------------------------------------------------------------------------------------------------------------------------------------------------------------------------------------------------------------------------------------------------------------------------QFLRQILDGLDYIHKKGIIHRDLKPENIFLSQTN--MPRIGDFGLaasvgyhrpkSSRAPAQSNhgkAEDGNESVLTTqiGTRLYMAPEVLQAKgHYTTKVDMYSLGII-FFEMC--SKPAGTSFELQEYITGLKSEEIKIPSClnPevksDEVNIVRKLLHRKPSERPDAAELLtNHsiPLRINDD-------------------------------------------------------------------------------------------------------------------------------------\n>tr|A0A094DYI0|A0A094DYI0_9PEZI/765-881 [subseq from] Uncharacterized protein OS=Pseudogymnoascus sp. VKM F-4515 (FW-2607) OX=1420909 GN=V496_03209 PE=3 SV=1\n---------------------------------------------------------------------------------------------------------------------------------------------------------------------------------------------------------------------------------------------------------------------------------------------------------------------------------------------------------------------------------------------------------------------------------------------------------------------------------------------------------------------------------------------------------------------------------------------------------LREPLVRSFVRQIVTGLAYLHGRDIVHRDIKGANILVDNKGG--IKISDFGISKKMEASNVlGGAGNSKNRPslQGSVFWMAPEVVKQTKYTRKSDVWSLGCLVIEMMTG-SHPYPDCSQ-----------------------------------------------------------------------------------------------------------------------------------------------------------------------------------------\n>tr|A0A094EC80|A0A094EC80_9PEZI/765-881 [subseq from] Uncharacterized protein OS=Pseudogymnoascus sp. VKM F-4517 (FW-2822) OX=1420911 GN=V498_09718 PE=3 SV=1\n---------------------------------------------------------------------------------------------------------------------------------------------------------------------------------------------------------------------------------------------------------------------------------------------------------------------------------------------------------------------------------------------------------------------------------------------------------------------------------------------------------------------------------------------------------------------------------------------------------LREPLVRSFVRQIVTGLAYLHGRDIVHRDIKGANILVDNKGG--IKISDFGISKKMEASNVlGGAGNSKNRPslQGSVFWMAPEVVKQTKYTRKSDVWSLGCLVIEMMTG-SHPYPDCSQ-----------------------------------------------------------------------------------------------------------------------------------------------------------------------------------------\n>tr|A0A2P6QMJ2|A0A2P6QMJ2_ROSCH/268-416 [subseq from] Putative mitogen-activated protein kinase kinase kinase STE-STE11 family OS=Rosa chinensis OX=74649 GN=RchiOBHm_Chr5g0079491 PE=3 SV=1\n------------------------------------------------------------------------------------------------------------------------------------------------------------------------------------------------------------------------------------------------------------------------------------------------------------------------------------------------------------------------------------------------------------------------------------------------------------------------------------------------------------------------------------------------------------------------------------------------------------------TRQILQGLKYLHDQNVIHRDIKCANILVHANGSV--KLADFGLAKAIKMND-KLSR------QGTANWMAPELAKpgNPGYGLPADIWSLGCTVLEMLT-GKVPYPDLEWMAVlWKLMEGKLPLVPDSLSgEAQEFIHLCLQVEPDNRPTAAQLLKHPF------------------------------------------------------------------------------------------------------------------------------------------\n>tr|A0A3B3QSF9|A0A3B3QSF9_9TELE/636-811 [subseq from] Receptor protein-tyrosine kinase OS=Paramormyrops kingsleyae OX=1676925 GN=EPHB3 PE=4 SV=1\n-------------------------------------------------------------------------------------------------------------------------------------------------------------------------------------------------------------------------------------------------------------------------------------------------------------------------------------------------------------------------------------------------------------------------------------------------------------------------------------------------------------------------------------------------------------------------------------------MENGALDSFLRMNdGQFTVIqLVGMLRGIAAGMKYLSDMNYVHRDLAARNILV--NSNLVCKVSDFGLSRFLEDNTTDPTYTSSLGGKIPIRWTAPEAISYRKFTSASDVWSYGIVMWEVMSYGERPYWDMSNQDViNAVEQDYRLPPPMDCPTALHqLMLDCWVKERNLRPKFSQIV----------------------------------------------------------------------------------------------------------------------------------------------\n>tr|C1MT70|C1MT70_MICPC/122-282 [subseq from] Predicted protein (Fragment) OS=Micromonas pusilla (strain CCMP1545) OX=564608 GN=MICPUCDRAFT_17505 PE=4 SV=1\n-------------------------------------------------------------------------------------------------------------------------------------------------------------------------------------------------------------------------------------------------------------------------------------------------------------------------------------------------------------------------------------------------------------------------------------------------------------------------------------------------------------------------------------------------------------------------------------------------------------VMSVYTRQILIGLDYLHAQRTVHRDIKGANILVEKSGR--IKLADFGMAKTLVERIDDPAARARGGVKGSAYWMAPEVIRQKGHGSEADVWAVGCTVLEM-ATGKPPWS-HCSGQVQVLYKiasTMELPEIPSFlsPDASEFVLLCLQRDPESRPAADRLLTHAF------------------------------------------------------------------------------------------------------------------------------------------\n>tr|A0A1S3MY73|A0A1S3MY73_SALSA/922-1076 [subseq from] striated muscle preferentially expressed protein kinase-like isoform X2 OS=Salmo salar OX=8030 GN=LOC106575605 PE=3 SV=1\n-------------------------------------------------------------------------------------------------------------------------------------------------------------------------------------------------------------------------------------------------------------------------------------------------------------------------------------------------------------------------------------------------------------------------------------------------------------------------------------------------------------------------------------------------------------------------------------------------------------------EQVLEGVSYLHRKDIAHLDIKPENILMAGRHSDNIRICDFGNAVKLETNEAHYC------KYGTPEFVAPEIVNQTPVSKATDIWPIGVITYLCLTGVSPFAGENDRCTVlNIRNQNvafEESMFADLCREAKGFVIKLLVAD-RLRPNATESLRHPWFKTS--------------------------------------------------------------------------------------------------------------------------------------\n>tr|A0A1S3MY73|A0A1S3MY73_SALSA/2530-2628 [subseq from] striated muscle preferentially expressed protein kinase-like isoform X2 OS=Salmo salar OX=8030 GN=LOC106575605 PE=3 SV=1\n-------------------------------------------------------------------------------------------------------------------------------------------------------------------------------------------------------------------------------------------------------------------------------------------------------------------------------------------------------------------------------------------------------------------------------------------------------------------------------------------------------------------------------------------------------------------------------------------------------------------VQILQGLEYLHNRRILHLDIKPDNVMVT-NLN-VIKIIDFGSAQNF--NPLSLKQYNSGLG--TLEYMSPEMVKGDVVGPPADIWSLG-VLTYVMLSGKLPFLDKD------------------------------------------------------------------------------------------------------------------------------------------------------------------------------------------\n>tr|A0A067GTH0|A0A067GTH0_CITSI/129-299 [subseq from] Protein kinase domain-containing protein OS=Citrus sinensis OX=2711 GN=CISIN_1g013833mg PE=3 SV=1\n--------------------------------------------------------------------------------------------------------------------------------------------------------------------------------------------------------------------------------------------------------------------------------------------------------------------------------------------------------------------------------------------------------------------------------------------------------------------------------------------------------------------------------------------------------------------------------------------------KYLKEKGALSPStAVNFALDIARGMAYLHNEpnVIIHRDLKPRNVLLVNSSADHLKVGDFGLSKLIKVQNSHDVYKMTGE-TGSYRYMAPEVFKHRKYDKKVDVFSFAMILYEML-EGEPPLAnyEPYEAAKYVAEGHRPFFRAKGFtPELRELTEKCWAADMNQRPSFLDIL----------------------------------------------------------------------------------------------------------------------------------------------\n>tr|A0A1S3MX58|A0A1S3MX58_SALSA/922-1076 [subseq from] striated muscle preferentially expressed protein kinase-like isoform X1 OS=Salmo salar OX=8030 GN=LOC106575605 PE=3 SV=1\n-------------------------------------------------------------------------------------------------------------------------------------------------------------------------------------------------------------------------------------------------------------------------------------------------------------------------------------------------------------------------------------------------------------------------------------------------------------------------------------------------------------------------------------------------------------------------------------------------------------------EQVLEGVSYLHRKDIAHLDIKPENILMAGRHSDNIRICDFGNAVKLETNEAHYC------KYGTPEFVAPEIVNQTPVSKATDIWPIGVITYLCLTGVSPFAGENDRCTVlNIRNQNvafEESMFADLCREAKGFVIKLLVAD-RLRPNATESLRHPWFKTS--------------------------------------------------------------------------------------------------------------------------------------\n>tr|A0A1S3MX58|A0A1S3MX58_SALSA/2531-2629 [subseq from] striated muscle preferentially expressed protein kinase-like isoform X1 OS=Salmo salar OX=8030 GN=LOC106575605 PE=3 SV=1\n-------------------------------------------------------------------------------------------------------------------------------------------------------------------------------------------------------------------------------------------------------------------------------------------------------------------------------------------------------------------------------------------------------------------------------------------------------------------------------------------------------------------------------------------------------------------------------------------------------------------VQILQGLEYLHNRRILHLDIKPDNVMVT-NLN-VIKIIDFGSAQNF--NPLSLKQYNSGLG--TLEYMSPEMVKGDVVGPPADIWSLG-VLTYVMLSGKLPFLDKD------------------------------------------------------------------------------------------------------------------------------------------------------------------------------------------\n>tr|A0A7X0U2C9|A0A7X0U2C9_9ACTN/119-262 [subseq from] Non-specific serine/threonine protein kinase OS=Nonomuraea rubra OX=46180 GN=HD593_007154 PE=4 SV=1\n-------------------------------------------------------------------------------------------------------------------------------------------------------------------------------------------------------------------------------------------------------------------------------------------------------------------------------------------------------------------------------------------------------------------------------------------------------------------------------------------------------------------------------------------------------------------------------------------------------------------LGVAAALVAVHEAGLVHRDLKPGNVLLS---AQGPRVIDFGIARD--VDTLAA-HTQAGQVMGSPGWVAPERLTGGAALPASDVFAWGCLVAFAATG-HHPFGGG-EPDVLTRRILFDPPRVERVPALLRpAVTAALTKDPADRPKAADLLR---------------------------------------------------------------------------------------------------------------------------------------------\n>tr|K2HNM3|K2HNM3_ENTNP/685-844 [subseq from] Protein kinase, putative OS=Entamoeba nuttalli (strain P19) OX=1076696 GN=ENU1_196480 PE=4 SV=1\n-------------------------------------------------------------------------------------------------------------------------------------------------------------------------------------------------------------------------------------------------------------------------------------------------------------------------------------------------------------------------------------------------------------------------------------------------------------------------------------------------------------------------------------------------------------------------------------------------------------LGLKMLTDVAKGMTFLHAAMIIHRDLKPENVLVvsmVKKEKINAKLSDFGTSRDVSSS-NVVASMT--QGIGTPLYMAPELLLNQGYGQAVDVFSYAIVCYEVL-SRKVPYSDeNFAHswDVSDfVTKGNRLNIPDSFpPEMAKLISDCWAEDPNLRPKFAEIE----------------------------------------------------------------------------------------------------------------------------------------------\n>tr|A0A6S7NY82|A0A6S7NY82_LACSI/144-240 [subseq from] Mitogen-activated protein kinase OS=Lactuca saligna OX=75948 GN=LSAL_LOCUS32960 PE=3 SV=1\n------------------------------------------------------------------------------------------------------------------------------------------------------------------------------------------------------------------------------------------------------------------------------------------------------------------------------------------------------------------------------------------------------------------------------------------------------------------------------------------------------------------------------------------------------------------------------------------------------------------CISAARGLDYLHtgtgiDFGVIHRDVKSSNILL--HESWAAKISDFGLSKIGPTNQTSTHVN--TLVRGTFGYLDPHYYATGRLTRKSDVYAFGVVLFEVL-----------------------------------------------------------------------------------------------------------------------------------------------------------------------------------------------------\n>tr|A0A6S7NY82|A0A6S7NY82_LACSI/523-647 [subseq from] Mitogen-activated protein kinase OS=Lactuca saligna OX=75948 GN=LSAL_LOCUS32960 PE=3 SV=1\n-------------------------------------------------------------------------------------------------------------------------------------------------------------------------------------------------------------------------------------------------------------------------------------------------------------------------------------------------------------------------------------------------------------------------------------------------------------------------------------------------------------------------------------------------------------------------------------------------------------------YQLLRGLKYIHSANVFHRDLKPKNIL--ANADCKLKICDFGLSRVAFNDPPTAIF-WTDY-VAARWYRAPELCGSffSKYTPAIDIWSIGCIFAEIVTGKPLFAGKNVVHQLDLITDL----LGTPLPEAISM-----------------------------------------------------------------------------------------------------------------------------------------------------------------\n>tr|A0A2I4ASE6|A0A2I4ASE6_9TELE/748-901 [subseq from] Receptor protein-tyrosine kinase OS=Austrofundulus limnaeus OX=52670 GN=LOC106513914 PE=4 SV=1\n-------------------------------------------------------------------------------------------------------------------------------------------------------------------------------------------------------------------------------------------------------------------------------------------------------------------------------------------------------------------------------------------------------------------------------------------------------------------------------------------------------------------------------------------------------------------------------------------------------------QLVGMLRGIAAGMKYLSDMNYVHRDLAARNILV--NSNLVCKVSDFGLSRFLEDDPSDPTYTSSLGGKIPIRWTAPEAIAYRKFTSASDVWSYGIVMWEVMSYGERPYWDMSNQDViNAVEQDYRLPPPMDCPTALHqLMLDCWVKERNLRPKFTQ------------------------------------------------------------------------------------------------------------------------------------------------\n>tr|A0A446UYR9|A0A446UYR9_TRITD/180-343 [subseq from] Protein kinase domain-containing protein OS=Triticum turgidum subsp. durum OX=4567 GN=TRITD_5Bv1G252270 PE=3 SV=1\n-------------------------------------------------------------------------------------------------------------------------------------------------------------------------------------------------------------------------------------------------------------------------------------------------------------------------------------------------------------------------------------------------------------------------------------------------------------------------------------------------------------------------------------------------------------------------------------------------------KSIPEPVLAHMLLKVLLGLKYLHEVRhLVHRDLKPANILV--NLKGEAKITDFGVSAGLD-NTMAMC--ATFVG--TVTYMSPERIRNENYSYAADIWSLGLTILECAT-GKFPYNVNEgpaNLMLQILDDPSPAPPEDAyTPEFCSFINDCLRKDADARPTCEQLLSHPFI-----------------------------------------------------------------------------------------------------------------------------------------\n>tr|A0A091SRH6|A0A091SRH6_PELCR/74-207 [subseq from] Ephrin type-A receptor 7 (Fragment) OS=Pelecanus crispus OX=36300 GN=N334_10321 PE=4 SV=1\n--------------------------------------------------------------------------------------------------------------------------------------------------------------------------------------------------------------------------------------------------------------------------------------------------------------------------------------------------------------------------------------------------------------------------------------------------------------------------------------------------------------------------------------------------------------------------------------------ENGAlDAFLRKHDGQFTVIqLVGMLRGIAAGMRYLADMGYVHRDLAARNILV--NSNLVCKVSDFGLSRVIEDDPEAVY-TTTG-GKIPVRWTAPEAIQYRKFTSASDVWSYGIVMWEVMSYGERPYWDMSNQDVGYI-----------------------------------------------------------------------------------------------------------------------------------------------------------------------------------\n>tr|A0A0D0BRF0|A0A0D0BRF0_9AGAR/1020-1178 [subseq from] Unplaced genomic scaffold GYMLUscaffold_41, whole genome shotgun sequence OS=Gymnopus luxurians FD-317 M1 OX=944289 GN=GYMLUDRAFT_246768 PE=3 SV=1\n--------------------------------------------------------------------------------------------------------------------------------------------------------------------------------------------------------------------------------------------------------------------------------------------------------------------------------------------------------------------------------------------------------------------------------------------------------------------------------------------------------------------------------------------------------------------------------------------------------------VSNFTRQICQGLSYLHERGIIHRDIKGANILVDNKG--GVKISDFGISKKV--DVQALTGGRTHRPSlqGSVFWMAPEVVKQSAHTQKADIWSVGCLVVEMLT-GEHPWAQLTQMQaiFKIGSSAKPTIPSDITSEAHDFLTSTFEVNYEARPTASELLQHPFI-----------------------------------------------------------------------------------------------------------------------------------------\n>tr|A0A2K5D7I8|A0A2K5D7I8_AOTNA/685-958 [subseq from] Receptor protein-tyrosine kinase OS=Aotus nancymaae OX=37293 GN=EPHA5 PE=4 SV=1\n----------------------------------------------------------------------------------------------------------------------------------------------------------------------------------------------------------------------------------------------------------------------------------------------------------------------------------------------------------------------------------------------------------------------------------------------------------------------------------------------------------------------------------------------------------------------------------------TEYMENGSLDTFLKKNdGQFTVIqLVGMLRGIAAGMKYLSDMGYVHRDLAARNILI--NSNLVCKVSDFGLSRVLEDDPEAAY--TTRGGKIPIRWTAPEAIAFRKFTSASDVWSYGIVMWEVVSYGERPYWEMTNQDViKAVEEGYRLPSPMDCPAALYqLMLDCWQKDRNSRPKFDDIVNmlDKLIRN-PSSLKTLVNASCRVSnllAEHSPPGSGAYRSVGEWLEAIKMGRYTE----IFMENgYSSMDAVAQVTLEDLRRLGVTLVGHQKKIMNSLQEM----------------------------------------------\n>tr|W6KHK1|W6KHK1_9TRYP/248-407 [subseq from] Uncharacterized protein OS=Phytomonas sp. isolate EM1 OX=134006 GN=GSEM1_T00006600001 PE=4 SV=1\n-----------------------------------------------------------------------------------------------------------------------------------------------------------------------------------------------------------------------------------------------------------------------------------------------------------------------------------------------------------------------------------------------------------------------------------------------------------------------------------------------------------------------------------------------------------------------------------------------------------------------LAIGYLHSNNIIYRDLKPENVVLDKDGHSC--LTDFGLAK---ANISANATTNT--YCGTAEYQAPEILLGEEHGHAVDWWSLGIMLYEMLYGLPPFYNENENiMHENILTQELsfDCFNISISPEAEDLLTRLLDRDPAKRLQdLEEFKRHPFFKNIDFALLYKRS-----------------------------------------------------------------------------------------------------------------------------\n>tr|Q32NP2|Q32NP2_XENLA/690-968 [subseq from] Receptor protein-tyrosine kinase OS=Xenopus laevis OX=8355 GN=ephb4.L PE=2 SV=1\n---------------------------------------------------------------------------------------------------------------------------------------------------------------------------------------------------------------------------------------------------------------------------------------------------------------------------------------------------------------------------------------------------------------------------------------------------------------------------------------------------------------------------------------------------------------------------------------ITEYMENGALDSFLRQNdGQFTPIqLVGMLRGIASGMRYLSEMSFVHRDLAARNILV--NSNLVCKVSDFGLSRFLQEGSTDPTYTSCLGGKIPIRWTAPEAIAFRKFTSASDVWGYGIVMWEVMSFGERPYWDMSNQDViNAIEQDYRLPAPPDCPTALHqLMLDCWQRDRALRPRFADIVSSldKLIRNpASLKITTREQlGTSQPLLDQRTPHYSSFSSVSEWLHAIKMGRYEDGFRNAGFTT---FSRVQNISTEDLLRMGVTLAGHQKKILSSLQQILP--------------------------------------------\n>tr|V7CTL0|V7CTL0_PHAVU/444-595 [subseq from] Uncharacterized protein OS=Phaseolus vulgaris OX=3885 GN=PHAVU_001G002800g PE=4 SV=1\n-------------------------------------------------------------------------------------------------------------------------------------------------------------------------------------------------------------------------------------------------------------------------------------------------------------------------------------------------------------------------------------------------------------------------------------------------------------------------------------------------------------------------------------------------------------------------------------------------------------------RQVV-NVVHaCHFMGVMHRDLKPENFLLAnKDPKAPLKATDFGLSVFIEEDK--VYRELV----GSAYYVAPEVLQKS-YGKEIDVWSAGIILYILLS-GVPPFWAETERGIfdTILEGKLDLESApwPSISAaAKDLIRKMLTRDPKKRITAAEALEHPW------------------------------------------------------------------------------------------------------------------------------------------\n>tr|A0A850VJQ5|A0A850VJQ5_FREMA/428-701 [subseq from] EPHA5 protein (Fragment) OS=Fregata magnificens OX=37042 GN=Epha5 PE=4 SV=1\n----------------------------------------------------------------------------------------------------------------------------------------------------------------------------------------------------------------------------------------------------------------------------------------------------------------------------------------------------------------------------------------------------------------------------------------------------------------------------------------------------------------------------------------------------------------------------------------TEYMENGSLDTFLKKNdGQFTVIqLVGMLRGIASGMKYLSDMGYVHRDLAARNILI--NSNLVCKVSDFGLSRVLEDDPEAAY--TTRGGKIPIRWTAPEAIAFRKFTSASDVWSYGIVMWEVMSYGERPYWEMTNQDViKAVEEGYRLPSPMDCPAALYqLMLDCWQKDRNSRPKFDEIvgMLDKLIRNP-SSLKTLVNASSRVSnllVEHSPVGSGAYRSVDEWLEAIKMSRYT----EIFMENgYSSMDAVAQVTLEDLRRLGVTLVGHQKKIMNSLQEM----------------------------------------------\n>tr|A0A2D5BME6|A0A2D5BME6_9BACT/123-221 [subseq from] Non-specific serine/threonine protein kinase OS=Planctomycetes bacterium OX=2026780 GN=CMJ90_04055 PE=4 SV=1\n--------------------------------------------------------------------------------------------------------------------------------------------------------------------------------------------------------------------------------------------------------------------------------------------------------------------------------------------------------------------------------------------------------------------------------------------------------------------------------------------------------------------------------------------------------------------------------------------------------------ALAIARDIASGLAAAHAAGVIHRDLKPSNIMIRE-EDQRVKVLDFGIAKDLHADT-AITRIGA--YIGTPAYSAPEQILGEQIDPRTDIYSLGVILYELLTGP--------------------------------------------------------------------------------------------------------------------------------------------------------------------------------------------------\n>tr|A0A168GE80|A0A168GE80_CORDF/737-901 [subseq from] MAPKK kinase OS=Akanthomyces lecanii RCEF 1005 OX=1081108 GN=LEL_06061 PE=3 SV=1\n-----------------------------------------------------------------------------------------------------------------------------------------------------------------------------------------------------------------------------------------------------------------------------------------------------------------------------------------------------------------------------------------------------------------------------------------------------------------------------------------------------------------------------------------------------------------------------------------------------------EPLVRSFVRQILTGLSYLHERDIIHRDIKGANILVDNKG--TIKISDFGISKKLEASNLlGGAKNAKHRPSlqGSVFWMAPEVVKQTSYTRKADIWSLGCLVVEMMTG-THPFPDCSQLQaIFKIGGGKaSPTIPEHAsEDAKKFLNQTFELDHDLRPSADELMLSPF------------------------------------------------------------------------------------------------------------------------------------------\n>tr|A0A2S7Q6W6|A0A2S7Q6W6_9HELO/384-524 [subseq from] Non-specific serine/threonine protein kinase OS=Rutstroemia sp. NJR-2017a WRK4 OX=2070412 GN=CJF32_00004651 PE=4 SV=1\n------------------------------------------------------------------------------------------------------------------------------------------------------------------------------------------------------------------------------------------------------------------------------------------------------------------------------------------------------------------------------------------------------------------------------------------------------------------------------------------------------------------------------------------------------------------------------------------------------------------------ALRFLHEeHGIIHEDIHAGNVLLFRESdgQVRPKLADAGYQRKLHTLGARITKKRTDIVAvaKSAYWLPPETANSEDvvKTAKTDIWEFG-ILFLQMVFG-----LNVIRKY---SSPKSMMESLALSEALHdFMLKLFNPDPKKRPRAF-------------------------------------------------------------------------------------------------------------------------------------------------\n>tr|A0A2S7Q6W6|A0A2S7Q6W6_9HELO/692-867 [subseq from] Non-specific serine/threonine protein kinase OS=Rutstroemia sp. NJR-2017a WRK4 OX=2070412 GN=CJF32_00004651 PE=4 SV=1\n---------------------------------------------------------------------------------------------------------------------------------------------------------------------------------------------------------------------------------------------------------------------------------------------------------------------------------------------------------------------------------------------------------------------------------------------------------------------------------------------------------------------------------------------------------------------------------------------------LIRRNLHKdNDEIWRLFRQILEGLAHIHSLNFVHRDLKPENIFIDGASN--VKIGDLGLATRgqysvLDRSSSSAIQNSGDLtrSIGTFSYIAPEirsSVASGPYTGKVDMYSLGVIFFeMCYTP---LVGMERAQVIDGLRNKQPVLptSFDKAGKAVQadIIISLLNHNPKERPSSAEL-----------------------------------------------------------------------------------------------------------------------------------------------\n>tr|A0A453J7I3|A0A453J7I3_AEGTS/123-274 [subseq from] Uncharacterized protein OS=Aegilops tauschii subsp. strangulata OX=200361 PE=4 SV=1\n----------------------------------------------------------------------------------------------------------------------------------------------------------------------------------------------------------------------------------------------------------------------------------------------------------------------------------------------------------------------------------------------------------------------------------------------------------------------------------------------------------------------------------------------------------------------------------------------------------------QIIRGICDGLVYLHtEKGIVHRDMKPENILL--DDLMIPKITDFGISKLLDGATHAVTSDPT----GSRGYCAPEFIaRGEVSTR-SDIYSLGVIITELVTGCKdEPHIQNVLRRWRYrWNESANYppFGYQQVSKCIEIALKCLSDSPKKRPKISDIV----------------------------------------------------------------------------------------------------------------------------------------------\n>tr|A0A341CK26|A0A341CK26_NEOAA/768-997 [subseq from] Receptor protein-tyrosine kinase OS=Neophocaena asiaeorientalis asiaeorientalis OX=1706337 GN=EPHA6 PE=4 SV=1\n--------------------------------------------------------------------------------------------------------------------------------------------------------------------------------------------------------------------------------------------------------------------------------------------------------------------------------------------------------------------------------------------------------------------------------------------------------------------------------------------------------PVAIKTLKGGHMDRQRRDFLreaSIMGQFDHPNIIRLEGVVTKRSFPAIGVETFCPSFLRAGFLNSLQAPHPVpgrgslppRTPAGRPVMiVVEYMENGSlDSFLRKHDGHFTVIqLVGMLRGIASGMKYLSDMGYVHRDLAARNILV--NSNLVCKVSDFGLSRVLEDDPEAAY-TTTG-GKIPIRWTAPEAIAYRKFSSASDAWSYGIVMWEVMSYGERPYWEMSNQDVIL-S----------------------------------------------------------------------------------------------------------------------------------------------------------------------------------\n>tr|A0A3B3E109|A0A3B3E109_ORYME/148-305 [subseq from] Ribosomal protein S6 kinase OS=Oryzias melastigma OX=30732 PE=3 SV=1\n-------------------------------------------------------------------------------------------------------------------------------------------------------------------------------------------------------------------------------------------------------------------------------------------------------------------------------------------------------------------------------------------------------------------------------------------------------------------------------------------------------------------------------------------------------------------------------------------------------------------GEIVLALEHLHALGIVYRDLKLENILLDSNGHIV--LTDFGLSKEFDQAERAFS------VCGTIEYMAPEIVEGGQsgHDKAVDWWSLGVLMYELLTGGS-PYtvdGDeNSHADIARRILKRDpPFPKDMDPSAKDLIQRLLTKDPKKRlgsgPNgAENIKQHPFY-----------------------------------------------------------------------------------------------------------------------------------------\n>tr|A0A1G9CED7|A0A1G9CED7_9ACTN/118-267 [subseq from] Non-specific serine/threonine protein kinase OS=Streptomyces indicus OX=417292 GN=SAMN05421806_10886 PE=4 SV=1\n--------------------------------------------------------------------------------------------------------------------------------------------------------------------------------------------------------------------------------------------------------------------------------------------------------------------------------------------------------------------------------------------------------------------------------------------------------------------------------------------------------------------------------------------------------------------------------------------------------------LRVLANRLAQALRAVHDAGLVHRDLKPSNILVTAEG---PRVIDFGVARALDTVTGGQ-LTQTGAVLGSPGFMSPEQVRGERLTPASDVFSLGCALVFAATG-RGPFegADSGAHalMFRVAFEEPDL---AGVPEGIlDLVRECLRKEPGERPDAER------------------------------------------------------------------------------------------------------------------------------------------------\n>tr|A0A2H5TA94|A0A2H5TA94_RHIID/271-424 [subseq from] Serine/threonine protein kinase OS=Rhizophagus irregularis (strain DAOM 181602 / DAOM 197198 / MUCL 43194) OX=747089 GN=RIR_2323100 PE=4 SV=1\n--------------------------------------------------------------------------------------------------------------------------------------------------------------------------------------------------------------------------------------------------------------------------------------------------------------------------------------------------------------------------------------------------------------------------------------------------------------------------------------------------------------------------------------------------------------------------------------------------------------------YIISGLKRIHAKGLIHRDLHIGNIV-CSRSAIC--ITDMGLCK--PVNYKELENMENNI-YGVLPYVAPEILRGQHYTQASDIYSFGIIMYEVI-SEMPPYYDNNDDGILALRICEGLrpkFNFK-VPQlILHLIKSCLDANPLNRPNALILAKIIFKWIHE-------------------------------------------------------------------------------------------------------------------------------------\n>tr|A0A6P4Y4L4|A0A6P4Y4L4_PANPR/736-1009 [subseq from] Receptor protein-tyrosine kinase OS=Panthera pardus OX=9691 GN=EPHA5 PE=4 SV=1\n----------------------------------------------------------------------------------------------------------------------------------------------------------------------------------------------------------------------------------------------------------------------------------------------------------------------------------------------------------------------------------------------------------------------------------------------------------------------------------------------------------------------------------------------------------------------------------------TEYMENGSLDTFLKKNdGQFTVIqLVGMLRGIAAGMKYLSDMGYVHRDLAARNILI--NSNLVCKVSDFGLSRVLEDDPEAAY--TTRGGKIPIRWTAPEAIAFRKFTSASDVWSYGIVMWEVVSYGERPYWEMTNQDViKAVEEGYRLPSPMDCPAALYqLMLDCWQKDRNSRPKFDEIVNmlDKLIRN-PSSLKTLVNASSRVSNLLAEHGPLGSGAYRSVG-EWLEAIKMGRYTEIFMENgYSSMDAVAQVTLEDLRRLGVTLVGHQKKIMNSLQEM----------------------------------------------\n>tr|A0A6J1Z887|A0A6J1Z887_ACIJB/736-1009 [subseq from] Receptor protein-tyrosine kinase OS=Acinonyx jubatus OX=32536 GN=EPHA5 PE=4 SV=1\n----------------------------------------------------------------------------------------------------------------------------------------------------------------------------------------------------------------------------------------------------------------------------------------------------------------------------------------------------------------------------------------------------------------------------------------------------------------------------------------------------------------------------------------------------------------------------------------TEYMENGSLDTFLKKNdGQFTVIqLVGMLRGIAAGMKYLSDMGYVHRDLAARNILI--NSNLVCKVSDFGLSRVLEDDPEAAY--TTRGGKIPIRWTAPEAIAFRKFTSASDVWSYGIVMWEVVSYGERPYWEMTNQDViKAVEEGYRLPSPMDCPAALYqLMLDCWQKDRNSRPKFDEIVNmlDKLIRN-PSSLKTLVNASSRVSNLLAEHGPLGSGAYRSVG-EWLEAIKMGRYTEIFMENgYSSMDAVAQVTLEDLRRLGVTLVGHQKKIMNSLQEM----------------------------------------------\n>tr|A0A6P6HQ66|A0A6P6HQ66_PUMCO/736-1009 [subseq from] Receptor protein-tyrosine kinase OS=Puma concolor OX=9696 GN=EPHA5 PE=4 SV=1\n----------------------------------------------------------------------------------------------------------------------------------------------------------------------------------------------------------------------------------------------------------------------------------------------------------------------------------------------------------------------------------------------------------------------------------------------------------------------------------------------------------------------------------------------------------------------------------------TEYMENGSLDTFLKKNdGQFTVIqLVGMLRGIAAGMKYLSDMGYVHRDLAARNILI--NSNLVCKVSDFGLSRVLEDDPEAAY--TTRGGKIPIRWTAPEAIAFRKFTSASDVWSYGIVMWEVVSYGERPYWEMTNQDViKAVEEGYRLPSPMDCPAALYqLMLDCWQKDRNSRPKFDEIVNmlDKLIRN-PSSLKTLVNASSRVSNLLAEHGPLGSGAYRSVG-EWLEAIKMGRYTEIFMENgYSSMDAVAQVTLEDLRRLGVTLVGHQKKIMNSLQEM----------------------------------------------\n>tr|A0A667FY70|A0A667FY70_LYNCA/737-1010 [subseq from] Receptor protein-tyrosine kinase OS=Lynx canadensis OX=61383 GN=EPHA5 PE=4 SV=1\n----------------------------------------------------------------------------------------------------------------------------------------------------------------------------------------------------------------------------------------------------------------------------------------------------------------------------------------------------------------------------------------------------------------------------------------------------------------------------------------------------------------------------------------------------------------------------------------TEYMENGSLDTFLKKNdGQFTVIqLVGMLRGIAAGMKYLSDMGYVHRDLAARNILI--NSNLVCKVSDFGLSRVLEDDPEAAY--TTRGGKIPIRWTAPEAIAFRKFTSASDVWSYGIVMWEVVSYGERPYWEMTNQDViKAVEEGYRLPSPMDCPAALYqLMLDCWQKDRNSRPKFDEIVNmlDKLIRN-PSSLKTLVNASSRVSNLLAEHGPLGSGAYRSVG-EWLEAIKMGRYTEIFMENgYSSMDAVAQVTLEDLRRLGVTLVGHQKKIMNSLQEM----------------------------------------------\n>tr|A0A6P4X6P4|A0A6P4X6P4_PANPR/737-1010 [subseq from] Receptor protein-tyrosine kinase OS=Panthera pardus OX=9691 GN=EPHA5 PE=4 SV=1\n----------------------------------------------------------------------------------------------------------------------------------------------------------------------------------------------------------------------------------------------------------------------------------------------------------------------------------------------------------------------------------------------------------------------------------------------------------------------------------------------------------------------------------------------------------------------------------------TEYMENGSLDTFLKKNdGQFTVIqLVGMLRGIAAGMKYLSDMGYVHRDLAARNILI--NSNLVCKVSDFGLSRVLEDDPEAAY--TTRGGKIPIRWTAPEAIAFRKFTSASDVWSYGIVMWEVVSYGERPYWEMTNQDViKAVEEGYRLPSPMDCPAALYqLMLDCWQKDRNSRPKFDEIVNmlDKLIRN-PSSLKTLVNASSRVSNLLAEHGPLGSGAYRSVG-EWLEAIKMGRYTEIFMENgYSSMDAVAQVTLEDLRRLGVTLVGHQKKIMNSLQEM----------------------------------------------\n>tr|A0A2I2UTP3|A0A2I2UTP3_FELCA/737-1010 [subseq from] Receptor protein-tyrosine kinase OS=Felis catus OX=9685 GN=EPHA5 PE=4 SV=2\n----------------------------------------------------------------------------------------------------------------------------------------------------------------------------------------------------------------------------------------------------------------------------------------------------------------------------------------------------------------------------------------------------------------------------------------------------------------------------------------------------------------------------------------------------------------------------------------TEYMENGSLDTFLKKNdGQFTVIqLVGMLRGIAAGMKYLSDMGYVHRDLAARNILI--NSNLVCKVSDFGLSRVLEDDPEAAY--TTRGGKIPIRWTAPEAIAFRKFTSASDVWSYGIVMWEVVSYGERPYWEMTNQDViKAVEEGYRLPSPMDCPAALYqLMLDCWQKDRNSRPKFDEIVNmlDKLIRN-PSSLKTLVNASSRVSNLLAEHGPLGSGAYRSVG-EWLEAIKMGRYTEIFMENgYSSMDAVAQVTLEDLRRLGVTLVGHQKKIMNSLQEM----------------------------------------------\n>tr|A0A6J1Z8T7|A0A6J1Z8T7_ACIJB/737-1010 [subseq from] Receptor protein-tyrosine kinase OS=Acinonyx jubatus OX=32536 GN=EPHA5 PE=4 SV=1\n----------------------------------------------------------------------------------------------------------------------------------------------------------------------------------------------------------------------------------------------------------------------------------------------------------------------------------------------------------------------------------------------------------------------------------------------------------------------------------------------------------------------------------------------------------------------------------------TEYMENGSLDTFLKKNdGQFTVIqLVGMLRGIAAGMKYLSDMGYVHRDLAARNILI--NSNLVCKVSDFGLSRVLEDDPEAAY--TTRGGKIPIRWTAPEAIAFRKFTSASDVWSYGIVMWEVVSYGERPYWEMTNQDViKAVEEGYRLPSPMDCPAALYqLMLDCWQKDRNSRPKFDEIVNmlDKLIRN-PSSLKTLVNASSRVSNLLAEHGPLGSGAYRSVG-EWLEAIKMGRYTEIFMENgYSSMDAVAQVTLEDLRRLGVTLVGHQKKIMNSLQEM----------------------------------------------\n>tr|A0A6P6HNX7|A0A6P6HNX7_PUMCO/737-1010 [subseq from] Receptor protein-tyrosine kinase OS=Puma concolor OX=9696 GN=EPHA5 PE=4 SV=1\n----------------------------------------------------------------------------------------------------------------------------------------------------------------------------------------------------------------------------------------------------------------------------------------------------------------------------------------------------------------------------------------------------------------------------------------------------------------------------------------------------------------------------------------------------------------------------------------TEYMENGSLDTFLKKNdGQFTVIqLVGMLRGIAAGMKYLSDMGYVHRDLAARNILI--NSNLVCKVSDFGLSRVLEDDPEAAY--TTRGGKIPIRWTAPEAIAFRKFTSASDVWSYGIVMWEVVSYGERPYWEMTNQDViKAVEEGYRLPSPMDCPAALYqLMLDCWQKDRNSRPKFDEIVNmlDKLIRN-PSSLKTLVNASSRVSNLLAEHGPLGSGAYRSVG-EWLEAIKMGRYTEIFMENgYSSMDAVAQVTLEDLRRLGVTLVGHQKKIMNSLQEM----------------------------------------------\n>tr|A0A505D4H9|A0A505D4H9_9ACTN/109-267 [subseq from] Non-specific serine/threonine protein kinase OS=Streptomyces sporangiiformans OX=2315329 GN=FGD71_041015 PE=4 SV=1\n------------------------------------------------------------------------------------------------------------------------------------------------------------------------------------------------------------------------------------------------------------------------------------------------------------------------------------------------------------------------------------------------------------------------------------------------------------------------------------------------------------------------------------------------------------------------------------------------------------PLPERSVRILAAGLAHalkdIHAAGLIHRDLKPSNVLVTIDG---PRVIDFGIARALETVTDgGLTR--TGALVGSPGFMAPEQVRGDRITPACDVFCLGSVLAYAATGD-LPFGTAN-SGVHALmfRIAQEEPNLEALPEGLaDLVRDCLRKDPARRPALDDILE---------------------------------------------------------------------------------------------------------------------------------------------\n>tr|A0A6G1RUB3|A0A6G1RUB3_9GRUI/168-369 [subseq from] EPH receptor A5 (Fragment) OS=Gallirallus okinawae OX=547194 PE=4 SV=1\n---------------------------------------------------------------------------------------------------------------------------------------------------------------------------------------------------------------------------------------------------------------------------------------------------------------------------------------------------------------------------------------------------------------------------------------------------------------------------------------------------------------------------------------------------------------------------------------VTEYMENGSLDTFLKKNdGQFTVIqLVGMLRGIASGMKYLSDMGYVHRDLAARNILI--NSNLVCKVSDFGLSRVLEDDPEAAY--TTRGGKIPIRWTAPEAIAFRKFTSASDVWSYGIVMWEVMSYGERPYWEMTNQDViKAVEEGYRLPSPMDCPAALYqLMLDCWQKDRNSRPKFDEIVSmlDKLIRN-PSSLKTLVNASSRVS-----------------------------------------------------------------------------------------------------------------------\n>tr|A0A3B4EH78|A0A3B4EH78_PYGNA/665-839 [subseq from] Receptor protein-tyrosine kinase OS=Pygocentrus nattereri OX=42514 PE=4 SV=1\n-------------------------------------------------------------------------------------------------------------------------------------------------------------------------------------------------------------------------------------------------------------------------------------------------------------------------------------------------------------------------------------------------------------------------------------------------------------------------------------------------------------------------------------------------------------------------------------------MENGSlDSFLRKHDGHFTVIqLVGMLRGIASGMMYLSDIGYVHRDLAARNILVDD--NLVCKVSDFGLSRVLEDDPEAAY-TTTG-GKIPIRWTAPEAIQYRKFSSASDVWSYGIVMWEVMSYGERPYWEMSNQDVIL-SIEEgyRLPAPMGCPVALHqLMLHCWQKERSQRPRFHDVVS---------------------------------------------------------------------------------------------------------------------------------------------\n>tr|A0A4W5M530|A0A4W5M530_9TELE/261-461 [subseq from] Mitogen-activated protein kinase kinase kinase 12 OS=Hucho hucho OX=62062 PE=4 SV=1\n-------------------------------------------------------------------------------------------------------------------------------------------------------------------------------------------------------------------------------------------------------------------------------------------------------------------------------------------------------------------------------------------------------------------------------------------------------------------------------------------------------------------------------------------------------------------------------------------------------------LLIEWAMGIAGGMNYLHLHKIIHRDLKSPNMLITHDD--LVKISDFGTSKELI-DKSMK-----MSFAGTVAWMAPEVIRNEPVSEKVDIWSFGVVLWEMLTG-EVPYKDVDSSAIiwGVGNNSLNLPIPKSCPDGFKIlLRQCWNCKPRNRPSFRQILLHLDIASADV-LSTPQETYFKSQAEWREEVKQHFEKIKSEGT--CLHRLDEELI----------------------------------------------------------------------------------------\n>tr|A0A851UCX5|A0A851UCX5_9PASS/648-922 [subseq from] EPHA5 protein (Fragment) OS=Elachura formosa OX=1463973 GN=Epha5 PE=4 SV=1\n---------------------------------------------------------------------------------------------------------------------------------------------------------------------------------------------------------------------------------------------------------------------------------------------------------------------------------------------------------------------------------------------------------------------------------------------------------------------------------------------------------------------------------------------------------------------------------------VTEFMENGSLDTFLKKNdGQFTVIqLVGMLRGIASGMKYLSDMGYVHRDLAARNILI--NSNLVCKVSDFGLSRVLEDDPEAAY--TTRGGKIPIRWTAPEAIAFRKFTSASDVWSYGIVMWEVMSYGERPYWEMTNQDViKAVEEGYRLPSPMDCPAALYqLMLDCWQKDRNSRPKFDEIVSmlDKLIRN-PSSLKTLVNASSRVSnllVEHSPVGSGTYRSVGEWLEAIKMGRYTE----IFMENgYSSMDAVAQVTLEDLRRLGVTLVGHQKKIMNSLQEM----------------------------------------------\n>tr|A0A674P7D7|A0A674P7D7_TAKRU/254-450 [subseq from] Mitogen-activated protein kinase kinase kinase OS=Takifugu rubripes OX=31033 GN=LOC101078679 PE=3 SV=1\n----------------------------------------------------------------------------------------------------------------------------------------------------------------------------------------------------------------------------------------------------------------------------------------------------------------------------------------------------------------------------------------------------------------------------------------------------------------------------------------------------------------------------------------------------------------------------------------------------------------DWSMGIAGGMNYLHLHKIIHRDLKSPNMLITHDD--LVKISDFGTSKELS-DKS--TKMS---FAGTVAWMAPEVIRNEPVSEKVDIWSFGVVLWEMLTG-EIPYKDVDSSAIiwGVGNNSLQLPIPESCPDGFKIlLRQCWNCKPRNRPSFRQILLHLDIASADV-LSTPQETYFKSQAEWREEVKRHFEKIKSEG--TCLHRLDEEL-----------------------------------------------------------------------------------------\n>tr|S4VYI4|S4VYI4_9VIRU/940-1036 [subseq from] Serine/threonine protein kinase OS=Pandoravirus dulcis OX=1349409 GN=pdul_cds_752 PE=4 SV=1\n----------------------------------------------------------------------------------------------------------------------------------------------------------------------------------------------------------------------------------------------------------------------------------------------------------------------------------------------------------------------------------------------------------------------------------------------------------------------------------------------------------------------------------------------------------------------------------------------------------------KVAYQAAKGMHFLHSSGVVHRDLKSLNVLL--DAKWNAKISDFGLTQ-----WSARARTADAV--GTVHWSAPEVLSADGDAnlLLADVYSFGIVLWEVLTR-QSPY----------------------------------------------------------------------------------------------------------------------------------------------------------------------------------------------\n>tr|S4VYI4|S4VYI4_9VIRU/1558-1704 [subseq from] Serine/threonine protein kinase OS=Pandoravirus dulcis OX=1349409 GN=pdul_cds_752 PE=4 SV=1\n--------------------------------------------------------------------------------------------------------------------------------------------------------------------------------------------------------------------------------------------------------------------------------------------------------------------------------------------------------------------------------------------------------------------------------------------------------------------------------------------------------------------------------------------------------------------------------------------------------------RLRMLRSAAKGVAYLHglDPPIVHRDLKSGNLLVDQNYN--VKVADFGLA-RIKEDNATMTRC------GTPCWTAPEVIRGERYDERADVYSFGIIAWEVLTR-RRPYdGLNFMNvSLDVMEGRRPP-LPGDCPTALaDLIQACWHAKPSKRPSMLD------------------------------------------------------------------------------------------------------------------------------------------------\n>tr|A0A7J8AZT3|A0A7J8AZT3_PIPKU/634-848 [subseq from] Receptor protein-tyrosine kinase OS=Pipistrellus kuhlii OX=59472 GN=mPipKuh1_004476 PE=4 SV=1\n----------------------------------------------------------------------------------------------------------------------------------------------------------------------------------------------------------------------------------------------------------------------------------------------------------------------------------------------------------------------------------------------------------------------------------------------------------------------------------------------------------------------------------------------------------------------------------------TEYMENGSLDTFLKKNdGQFTVIqLVGMLRGIAAGMKYLSDMGYVHRDLAARNILI--NSNLVCKVSDFGLSRVLEDDPEAAY--TTRGGKIPIRWTAPEAIAFRKFTSASDVWSYGIVMWEVVSYGERPYWEMTNQDViKAVEEGYRLPSPMDCPAALYqLMLDCWQKDRNSRPKFDEIVNmlDKLIRN-PSSLKTLVNASSRVSTLLAEHGSLGSGAY---------------------------------------------------------------------------------------------------------\n>tr|A0A7J8JU02|A0A7J8JU02_MOLMO/753-1026 [subseq from] Receptor protein-tyrosine kinase OS=Molossus molossus OX=27622 GN=HJG59_004554 PE=4 SV=1\n----------------------------------------------------------------------------------------------------------------------------------------------------------------------------------------------------------------------------------------------------------------------------------------------------------------------------------------------------------------------------------------------------------------------------------------------------------------------------------------------------------------------------------------------------------------------------------------TEYMENGSLDTFLKKNdGQFTVIqLVGMLRGIAAGMKYLSDMGYVHRDLAARNILI--NSNLVCKVSDFGLSRVLEDDPEAAY--TTRGGKIPIRWTAPEAIAFRKFTSASDVWSYGIVMWEVVSYGERPYWEMTNQDViKAVEEGYRLPSPMDCPAALYqLMLDCWQKDRNSRPKFDEIVNmlDKLIRN-PSSLKTLVNASSRVSNLLAEHGPLGSGAYRSVG-EWLEAIKMGRYTEIFMENgYSSMDAVAQVTLEDLRRLGVTLVGHQKKIMNSLQEM----------------------------------------------\n>tr|A0A2P6TZX3|A0A2P6TZX3_CHLSO/87-271 [subseq from] Kinase OS=Chlorella sorokiniana OX=3076 GN=C2E21_2018 PE=4 SV=1\n----------------------------------------------------------------------------------------------------------------------------------------------------------------------------------------------------------------------------------------------------------------------------------------------------------------------------------------------------------------------------------------------------------------------------------------------------------------------------------------------------------------------------------------------------------------------------------------------------LRSDGRlPEASVLRLGRDLAAAVQHLHSKGILHCDLKPSNILLDGNGRL--RLGGLGISRRFEVVQRQLATLPNGLremQQGSPFYLAPETVHTPgLYTTASDLWAVGCILYECAC-GRPPFAASTTQQLNALILEAQPQLpPGCSPELEGLIARLLDKDPTTRCTWPELCSHPFWGASPPALMALPD-----------------------------------------------------------------------------------------------------------------------------\n>tr|A0A6P6BZL8|A0A6P6BZL8_PTEVA/422-578 [subseq from] ribosomal protein S6 kinase alpha-2-like OS=Pteropus vampyrus OX=132908 GN=LOC105307369 PE=4 SV=1\n-------------------------------------------------------------------------------------------------------------------------------------------------------------------------------------------------------------------------------------------------------------------------------------------------------------------------------------------------------------------------------------------------------------------------------------------------------------------------------------------------------------------------------------------------------------------------------------------------------------------------VDYLHSQGVVHRDLKPSNILYVDESGnpESIRICDFGFAKQLRAENGLLMTP-----CYTANFVAPEVLKRQGYDAACDIWSLGILL-YTMLAGFTPFANGPDdtpEEILARVGSGEYALSggnwDSISDAAkDVVSKMLHVDPHQRLTAVQVLKHPWIVNRE-------------------------------------------------------------------------------------------------------------------------------------\n>tr|A0A841IPR0|A0A841IPR0_9ACTN/130-278 [subseq from] Uncharacterized protein OS=Nocardiopsis algeriensis OX=1478215 GN=FHS13_002121 PE=4 SV=1\n-------------------------------------------------------------------------------------------------------------------------------------------------------------------------------------------------------------------------------------------------------------------------------------------------------------------------------------------------------------------------------------------------------------------------------------------------------------------------------------------------------------------------------------------------------------------------------------------------------------LLLGLGMGAAEALAQIHRHGIAHRDLKPANVIL---SATGPKVLDFGIARA--VDETALT--GTGVVTGSSGWISPQQYRGEPATFADDVFSWGCTLAYAATG-RPPFGTGMADVVafRVLQTDPDLEGLEG-P-LAPLVRAALDKDAGERPSAEQLLE---------------------------------------------------------------------------------------------------------------------------------------------\n>tr|A0A7L0DCK1|A0A7L0DCK1_9CHAR/649-922 [subseq from] Receptor protein-tyrosine kinase (Fragment) OS=Rostratula benghalensis OX=118793 GN=Epha5 PE=4 SV=1\n----------------------------------------------------------------------------------------------------------------------------------------------------------------------------------------------------------------------------------------------------------------------------------------------------------------------------------------------------------------------------------------------------------------------------------------------------------------------------------------------------------------------------------------------------------------------------------------TEYMENGSLDTFLKKNdGQFTVIqLVGMLRGIASGMKYLSDMGYVHRDLAARNILI--NSNLVCKVSDFGLSRVLEDDPEAAY--TTRGGKIPIRWTAPEAIAFRKFTSASDVWSYGIVMWEVMSYGERPYWEMTNQDViKAVEEGYRLPSPMDCPAALYqLMLDCWQKDRNSRPKFDEIVSmlDKLIRN-PSSLKTLVNASSRVSnllVEHSPVGSGAYKSVGEWLEAIKMGRYTE----IFMENgYSSMDAVAQVTLEDLRRLGVTLVGHQKKIMNSLQEM----------------------------------------------\n>tr|A0A665X4J0|A0A665X4J0_ECHNA/719-872 [subseq from] Receptor protein-tyrosine kinase OS=Echeneis naucrates OX=173247 GN=ephb3 PE=4 SV=1\n-------------------------------------------------------------------------------------------------------------------------------------------------------------------------------------------------------------------------------------------------------------------------------------------------------------------------------------------------------------------------------------------------------------------------------------------------------------------------------------------------------------------------------------------------------------------------------------------------------------QLVGMLRGIAAGMKYLSDMNYVHRDLAARNILV--NSNLVCKVSDFGLSRFLEDDPSDPTYTSSLGGKIPIRWTAPEAIAYRKFTSASDVWSYGIVMWEVMSYGERPYWDMSNQDViNAVEQDYRLPPPMDCPTALHqLMLDCWVKERNLRPKFTQ------------------------------------------------------------------------------------------------------------------------------------------------\n>tr|A0A6A3P3R7|A0A6A3P3R7_9STRA/123-276 [subseq from] Aurora kinase OS=Phytophthora rubi OX=129364 GN=PR001_g2703 PE=3 SV=1\n--------------------------------------------------------------------------------------------------------------------------------------------------------------------------------------------------------------------------------------------------------------------------------------------------------------------------------------------------------------------------------------------------------------------------------------------------------------------------------------------------------------------------------------------------------------------------------------------------------------AKKIFRQVVAGVVYLHASGVIHRDLKLANLLM--NADGEVKISDFGLAARLGDDHVTM--------CGTPNFIAPEVLAadDEPYDEAVDVWSLGCIL-YCLLLGKAPFEGRKvsETLENVANAgQNPLKFPEGFSaSASDLIKRLLTLDPGNRPSAKQILLHPW------------------------------------------------------------------------------------------------------------------------------------------\n>tr|A0A7M4EH21|A0A7M4EH21_CROPO/573-847 [subseq from] Receptor protein-tyrosine kinase OS=Crocodylus porosus OX=8502 GN=EPHA5 PE=4 SV=1\n----------------------------------------------------------------------------------------------------------------------------------------------------------------------------------------------------------------------------------------------------------------------------------------------------------------------------------------------------------------------------------------------------------------------------------------------------------------------------------------------------------------------------------------------------------------------------------------TEYMENGSLDTFLKKNDAQFTViqLVGMLRGIASGMKYLSDMGYVHRDLAARNILI--NSNLVCKVSDFGLSRVLEDDPEAAY--TTRGGKIPIRWTAPEAIAFRKFTSASDVWSYGIVMWEVMSYGERPYWEMTNQDViKAVEEGYRLPSPMDCPAALYqLMLDCWQKDRNSRPKFDEIVSmlDKLIRN-PSSLKTLVNASNRVSnllVEHSPVGSSAYRSVGEWLEAIKMGRYTE----IFMENgYSSMDAVAQVTLEDLRRLGVTLVGHQKKIMNSLQEMK---------------------------------------------\n>tr|G1SQZ7|G1SQZ7_RABIT/179-262 [subseq from] Uncharacterized protein OS=Oryctolagus cuniculus OX=9986 PE=3 SV=2\n-------------------------------------------------------------------------------------------------------------------------------------------------------------------------------------------------------------------------------------------------------------------------------------------------------------------------------------------------------------------------------------------------------------------------------------------------------------------------------------------------------------------------------------------------------------------------------------------------------------------AELALALDHLHRLGIVYRDLKPENILLDEIGH--IKLTDFGLSKES-VDQEKKA----YSFCGTVEYMAPEVVNRRGHSQSADWWSYGVLM---------------------------------------------------------------------------------------------------------------------------------------------------------------------------------------------------------\n>tr|G1SQZ7|G1SQZ7_RABIT/476-634 [subseq from] Uncharacterized protein OS=Oryctolagus cuniculus OX=9986 PE=3 SV=2\n-------------------------------------------------------------------------------------------------------------------------------------------------------------------------------------------------------------------------------------------------------------------------------------------------------------------------------------------------------------------------------------------------------------------------------------------------------------------------------------------------------------------------------------------------------------------------------------------------------------------------VDYLHCQGVVHRDLKPSNILYMDESANAdsIRICDFGFAKQLRGENGLLLTP-----CYTANFVAPEVLMQQGYDAACDIWSLG-VLFYTMLAGYTPFanGPNDTPEEILLRIGNGKFSLsggnwDGISDgAKDLLSHMLHVDPHQRYTTEQILKHSWITHSDQL-----------------------------------------------------------------------------------------------------------------------------------\n>tr|A0A1U7TF98|A0A1U7TF98_CARSF/590-863 [subseq from] Receptor protein-tyrosine kinase OS=Carlito syrichta OX=1868482 GN=EPHA5 PE=4 SV=1\n----------------------------------------------------------------------------------------------------------------------------------------------------------------------------------------------------------------------------------------------------------------------------------------------------------------------------------------------------------------------------------------------------------------------------------------------------------------------------------------------------------------------------------------------------------------------------------------TEYMENGSLDTFLKKNdGQFTVIqLVGMLRGIAAGMKYLSDMGYVHRDLAARNILI--NSNLVCKVSDFGLSRVLEDDPEAAY--TTRGGKIPIRWTAPEAIAFRKFTSASDVWSYGIVMWEVVSYGERPYWEMTNQDViKAVEEGYRLPSPMDCPAALYqLMLDCWQKDRNSRPKFEEIVNmlDKLIRN-PSSLKTLVNASCRVSNLLAEHGPLGSGAYRSVG-EWLEAIKMGRYTEIFMENgYSSMDAVAQVTLEDLRRLGVTLVGHQKKIMNSLQEM----------------------------------------------\n>tr|A2E382|A2E382_TRIVA/222-378 [subseq from] Non-specific serine/threonine protein kinase OS=Trichomonas vaginalis OX=5722 GN=TVAG_430560 PE=3 SV=1\n-------------------------------------------------------------------------------------------------------------------------------------------------------------------------------------------------------------------------------------------------------------------------------------------------------------------------------------------------------------------------------------------------------------------------------------------------------------------------------------------------------------------------------------------------------------------------------------------------------------------AEIALGLGHLHSLGFVYRDLKPENILVDENGHL--KITDFGLAKGKMG-----TNTTTSTFCGTPEYIAPEILQQFPYTKAVDWWSFGILLFEMLTGLPPFYDENMTKMYrSIINDPIS-YPPYLSPNACSLLSKLLERDPNLRLGGgdrdfEEIKEHPFFASLD-------------------------------------------------------------------------------------------------------------------------------------\n>tr|A0A238BKJ3|A0A238BKJ3_9BILA/139-234 [subseq from] Ribosomal protein S6 kinase OS=Onchocerca flexuosa OX=387005 GN=X798_07924 PE=3 SV=1\n-------------------------------------------------------------------------------------------------------------------------------------------------------------------------------------------------------------------------------------------------------------------------------------------------------------------------------------------------------------------------------------------------------------------------------------------------------------------------------------------------------------------------------------------------------------------------------------------------------------------AELVVAIDSVHKRKVVYRDLKLENVLLDENGHI--KLTDFGLSKELK-DN-ELHRANSY--CGTIEYMAPEVVErtTEGYDETVDWWSLGVIAFELLTGCS-P-----------------------------------------------------------------------------------------------------------------------------------------------------------------------------------------------\n>tr|A0A238BKJ3|A0A238BKJ3_9BILA/488-657 [subseq from] Ribosomal protein S6 kinase OS=Onchocerca flexuosa OX=387005 GN=X798_07924 PE=3 SV=1\n-------------------------------------------------------------------------------------------------------------------------------------------------------------------------------------------------------------------------------------------------------------------------------------------------------------------------------------------------------------------------------------------------------------------------------------------------------------------------------------------------------------------------------------------------------------------------------------------------------------QAGKIMKQLVSAVAYLHFRKVVHRDLKPENILFESNEPQAkLRLVDFGFARLLPSATENLMTPCFTLH-----YAAPEVLESDDQllqyNEQCDLWSLGVILVKRGnvpfhARSKHESATDIMRRIRNAEFSFDAPQWRSVsAEAKTLITLLLTVDPTKRLSLDELQRHPWLLSS--------------------------------------------------------------------------------------------------------------------------------------\n>tr|A0A0K2UDM3|A0A0K2UDM3_LEPSM/129-279 [subseq from] Serine/threonine-protein kinase PLK OS=Lepeophtheirus salmonis OX=72036 GN=Plk1 PE=3 SV=1\n------------------------------------------------------------------------------------------------------------------------------------------------------------------------------------------------------------------------------------------------------------------------------------------------------------------------------------------------------------------------------------------------------------------------------------------------------------------------------------------------------------------------------------------------------------------------------------------------------------PETRYFMNQILQGCLYLHENKVIHRDLKLGNIFL--NDDMEVKIGDFGLATKVD--YFG-ERKRTL--CGTPNYIAPEVLAKKGHSYEVDVWSLGCIMYTLLV-GKPPFETQTLKDTYARI-KKNEYHVPSRvgPLAKNLITKLLQSDPSKRPAVAEILK---------------------------------------------------------------------------------------------------------------------------------------------\n>tr|A0A177VVG1|A0A177VVG1_9BASI/116-278 [subseq from] Protein kinase domain-containing protein OS=Tilletia controversa OX=13291 GN=A4X06_g896 PE=4 SV=1\n-----------------------------------------------------------------------------------------------------------------------------------------------------------------------------------------------------------------------------------------------------------------------------------------------------------------------------------------------------------------------------------------------------------------------------------------------------------------------------------------------------------------------------------------------------------------------------------------------------------------YIAQVLEGLIYLHDQGVIHRDIKGANILTTKDGSV--KLADFGVATRT----GAMADYA---VVGSPYWMAPEVIDQSGATTASDIWSVGCVVIEL-VEGKPPYYFLppMSALFRMVSDDCPPLPERASPLVKDFLLHCFQKDQNLRVSARKLMRHPWMMNAKRQLDQLKTGS---------------------------------------------------------------------------------------------------------------------------\n>tr|A0A6V7QRX8|A0A6V7QRX8_ANACO/257-431 [subseq from] Protein kinase domain-containing protein OS=Ananas comosus var. bracteatus OX=296719 GN=CB5_LOCUS28726 PE=3 SV=1\n----------------------------------------------------------------------------------------------------------------------------------------------------------------------------------------------------------------------------------------------------------------------------------------------------------------------------------------------------------------------------------------------------------------------------------------------------------------------------------------------------------------------------------------------------------------------------------------------GDLHQYLKEKGSLSPsTAINFALDIARGMAYLHNEpnVIIHRDLKPRNVLLVNSNADHLKVGDFGLSKLIKVQHSNDVYKMTGE-TGSYRYMAPEVFKHRKYDKKVDVFSFAMILYEML-EGDPPFSnlEPYEAAKYVSEGHRPTFRAKGyLPELKELTTQCWDADMNHRPSFLEIL----------------------------------------------------------------------------------------------------------------------------------------------\n>tr|A0A2U3VE59|A0A2U3VE59_ODORO/754-1027 [subseq from] Receptor protein-tyrosine kinase OS=Odobenus rosmarus divergens OX=9708 GN=EPHA5 PE=4 SV=1\n----------------------------------------------------------------------------------------------------------------------------------------------------------------------------------------------------------------------------------------------------------------------------------------------------------------------------------------------------------------------------------------------------------------------------------------------------------------------------------------------------------------------------------------------------------------------------------------TEYMENGSLDTFLKKNdGQFTVIqLVGMLRGIAAGMKYLSDMGYVHRDLAARNILI--NSNLVCKVSDFGLSRVLEDDPEAAY--TTRGGKIPIRWTAPEAIAFRKFTSASDVWSYGIVMWEVVSYGERPYWEMTNQDViKAVEEGYRLPSPMDCPAALYqLMLDCWQKDRNSRPKFDEIVNmlDKLIRN-PSSLKTLVNASSRVSNLLAEHGPLGSGAYRSVG-EWLEAIKMGRYTEIFMENgYSSMDAVAQVTLEDLRRLGVTLVGHQKKIMNSLQEM----------------------------------------------\n>tr|A0A3Q7QBM8|A0A3Q7QBM8_CALUR/754-1027 [subseq from] Receptor protein-tyrosine kinase OS=Callorhinus ursinus OX=34884 GN=EPHA5 PE=4 SV=1\n----------------------------------------------------------------------------------------------------------------------------------------------------------------------------------------------------------------------------------------------------------------------------------------------------------------------------------------------------------------------------------------------------------------------------------------------------------------------------------------------------------------------------------------------------------------------------------------TEYMENGSLDTFLKKNdGQFTVIqLVGMLRGIAAGMKYLSDMGYVHRDLAARNILI--NSNLVCKVSDFGLSRVLEDDPEAAY--TTRGGKIPIRWTAPEAIAFRKFTSASDVWSYGIVMWEVVSYGERPYWEMTNQDViKAVEEGYRLPSPMDCPAALYqLMLDCWQKDRNSRPKFDEIVNmlDKLIRN-PSSLKTLVNASSRVSNLLAEHGPLGSGAYRSVG-EWLEAIKMGRYTEIFMENgYSSMDAVAQVTLEDLRRLGVTLVGHQKKIMNSLQEM----------------------------------------------\n>tr|A0A6J2DJD8|A0A6J2DJD8_ZALCA/754-1027 [subseq from] Receptor protein-tyrosine kinase OS=Zalophus californianus OX=9704 GN=EPHA5 PE=4 SV=1\n----------------------------------------------------------------------------------------------------------------------------------------------------------------------------------------------------------------------------------------------------------------------------------------------------------------------------------------------------------------------------------------------------------------------------------------------------------------------------------------------------------------------------------------------------------------------------------------TEYMENGSLDTFLKKNdGQFTVIqLVGMLRGIAAGMKYLSDMGYVHRDLAARNILI--NSNLVCKVSDFGLSRVLEDDPEAAY--TTRGGKIPIRWTAPEAIAFRKFTSASDVWSYGIVMWEVVSYGERPYWEMTNQDViKAVEEGYRLPSPMDCPAALYqLMLDCWQKDRNSRPKFDEIVNmlDKLIRN-PSSLKTLVNASSRVSNLLAEHGPLGSGAYRSVG-EWLEAIKMGRYTEIFMENgYSSMDAVAQVTLEDLRRLGVTLVGHQKKIMNSLQEM----------------------------------------------\n>tr|A0A2U3ZLG0|A0A2U3ZLG0_ODORO/755-1028 [subseq from] Receptor protein-tyrosine kinase OS=Odobenus rosmarus divergens OX=9708 GN=EPHA5 PE=4 SV=1\n----------------------------------------------------------------------------------------------------------------------------------------------------------------------------------------------------------------------------------------------------------------------------------------------------------------------------------------------------------------------------------------------------------------------------------------------------------------------------------------------------------------------------------------------------------------------------------------TEYMENGSLDTFLKKNdGQFTVIqLVGMLRGIAAGMKYLSDMGYVHRDLAARNILI--NSNLVCKVSDFGLSRVLEDDPEAAY--TTRGGKIPIRWTAPEAIAFRKFTSASDVWSYGIVMWEVVSYGERPYWEMTNQDViKAVEEGYRLPSPMDCPAALYqLMLDCWQKDRNSRPKFDEIVNmlDKLIRN-PSSLKTLVNASSRVSNLLAEHGPLGSGAYRSVG-EWLEAIKMGRYTEIFMENgYSSMDAVAQVTLEDLRRLGVTLVGHQKKIMNSLQEM----------------------------------------------\n>tr|A0A3Q7QBP0|A0A3Q7QBP0_CALUR/755-1028 [subseq from] Receptor protein-tyrosine kinase OS=Callorhinus ursinus OX=34884 GN=EPHA5 PE=4 SV=1\n----------------------------------------------------------------------------------------------------------------------------------------------------------------------------------------------------------------------------------------------------------------------------------------------------------------------------------------------------------------------------------------------------------------------------------------------------------------------------------------------------------------------------------------------------------------------------------------TEYMENGSLDTFLKKNdGQFTVIqLVGMLRGIAAGMKYLSDMGYVHRDLAARNILI--NSNLVCKVSDFGLSRVLEDDPEAAY--TTRGGKIPIRWTAPEAIAFRKFTSASDVWSYGIVMWEVVSYGERPYWEMTNQDViKAVEEGYRLPSPMDCPAALYqLMLDCWQKDRNSRPKFDEIVNmlDKLIRN-PSSLKTLVNASSRVSNLLAEHGPLGSGAYRSVG-EWLEAIKMGRYTEIFMENgYSSMDAVAQVTLEDLRRLGVTLVGHQKKIMNSLQEM----------------------------------------------\n>tr|A0A6J2DGZ6|A0A6J2DGZ6_ZALCA/755-1028 [subseq from] Receptor protein-tyrosine kinase OS=Zalophus californianus OX=9704 GN=EPHA5 PE=4 SV=1\n----------------------------------------------------------------------------------------------------------------------------------------------------------------------------------------------------------------------------------------------------------------------------------------------------------------------------------------------------------------------------------------------------------------------------------------------------------------------------------------------------------------------------------------------------------------------------------------TEYMENGSLDTFLKKNdGQFTVIqLVGMLRGIAAGMKYLSDMGYVHRDLAARNILI--NSNLVCKVSDFGLSRVLEDDPEAAY--TTRGGKIPIRWTAPEAIAFRKFTSASDVWSYGIVMWEVVSYGERPYWEMTNQDViKAVEEGYRLPSPMDCPAALYqLMLDCWQKDRNSRPKFDEIVNmlDKLIRN-PSSLKTLVNASSRVSNLLAEHGPLGSGAYRSVG-EWLEAIKMGRYTEIFMENgYSSMDAVAQVTLEDLRRLGVTLVGHQKKIMNSLQEM----------------------------------------------\n>tr|A0A1X6PKS1|A0A1X6PKS1_PORUM/302-460 [subseq from] Protein kinase domain-containing protein OS=Porphyra umbilicalis OX=2786 GN=BU14_0022s0019 PE=4 SV=1\n----------------------------------------------------------------------------------------------------------------------------------------------------------------------------------------------------------------------------------------------------------------------------------------------------------------------------------------------------------------------------------------------------------------------------------------------------------------------------------------------------------------------------------------------------------------------------------------------------------------GVMRDILSGLAALHDAGIAHRDVKLENLLAVNVApPLVVKIADFGLCATVDGDCPDAC--LTDL-VGTSFYLAPEILAGEPYGRPVDLWAAGVTLYLCLS-GRFPYGGEpaeyYEQvlDRPVYFPTEDWELIS--ADAQSLVEGLLAKDPSRRLTATEALSHPWL-----------------------------------------------------------------------------------------------------------------------------------------\n>tr|A0A1E5PM23|A0A1E5PM23_9ACTN/119-273 [subseq from] Non-specific serine/threonine protein kinase OS=Streptomyces subrutilus OX=36818 GN=BGK67_03710 PE=4 SV=1\n----------------------------------------------------------------------------------------------------------------------------------------------------------------------------------------------------------------------------------------------------------------------------------------------------------------------------------------------------------------------------------------------------------------------------------------------------------------------------------------------------------------------------------------------------------------------------------------------------------PADALWLLLREAAAGLAAVHALDMVHRDLKPSNVMLTLDG---LTLIDFGVAR--AAEQSQLTR--TGMVVGTPAYMAPEQATGKRRlSGATDVFALGSVLAYAAC-GQPPFGDESGHGVlyRIVHEAPDLEPLRELePELADIVESCLDKDPEGRPTAAELL----------------------------------------------------------------------------------------------------------------------------------------------\n>tr|A0A814HBN1|A0A814HBN1_9BILA/142-296 [subseq from] Hypothetical protein OS=Adineta steineri OX=433720 GN=BJG266_LOCUS16337 PE=4 SV=1\n-------------------------------------------------------------------------------------------------------------------------------------------------------------------------------------------------------------------------------------------------------------------------------------------------------------------------------------------------------------------------------------------------------------------------------------------------------------------------------------------------------------------------------------------------------------------------------------------------------------------KQIAKVLKFLKEKNLTHMDLKPENILLLSTDKPTLKVADFGVAQHIGTQGSRSI-------RGTLMYMAPEILSSHPYDNRVDLWSIGVILYECLFG-RPPFVFISINDlIDTIKSDVPIEIpndVRLSPECRHLLEGLLQRDPDKRISFTDFFRHPFIFNNH-------------------------------------------------------------------------------------------------------------------------------------\n>tr|A0A6G4XKP8|A0A6G4XKP8_9ACTN/121-269 [subseq from] Non-specific serine/threonine protein kinase OS=Streptomyces mesophilus OX=1775132 GN=G6045_19330 PE=4 SV=1\n-----------------------------------------------------------------------------------------------------------------------------------------------------------------------------------------------------------------------------------------------------------------------------------------------------------------------------------------------------------------------------------------------------------------------------------------------------------------------------------------------------------------------------------------------------------------------------------------------------------------LANRLAQALRAIHDAGLIHRDLKPSNILVTADG---PRVIDFGVARALDTVTGGQ-LTQTGAVLGSPGFMSPEQVRGARLTPASDVFSLGCALVFAATG-RGPFeGGESGAHALMFRVAFEEPELEGVPEGIlELVRECLRKEPGERPGAERLL----------------------------------------------------------------------------------------------------------------------------------------------\n>tr|A0A1B7SCH1|A0A1B7SCH1_9ASCO/140-274 [subseq from] Uncharacterized protein OS=Ogataea polymorpha OX=460523 GN=OGAPODRAFT_102139 PE=4 SV=1\n----------------------------------------------------------------------------------------------------------------------------------------------------------------------------------------------------------------------------------------------------------------------------------------------------------------------------------------------------------------------------------------------------------------------------------------------------------------------------------------------------------------------------------------------------------------------------------------------------------------------ALALRHLHEMGAVYRDLKPENCLLDKDGYLV--LTDFGFAKQ-PLDTSSENWCN--SIIGTPEYCSPEVVRGDEYGVKTDWWSLGCVMFDLLTGSPPFTGNNHKTIIDRILKQKPKYPFYLTSDAKDLLAKLLNKNPQKR-----------------------------------------------------------------------------------------------------------------------------------------------------\n>tr|A0A6P6F369|A0A6P6F369_OCTDE/1605-1762 [subseq from] striated muscle preferentially expressed protein kinase isoform X6 OS=Octodon degus OX=10160 GN=Speg PE=3 SV=1\n----------------------------------------------------------------------------------------------------------------------------------------------------------------------------------------------------------------------------------------------------------------------------------------------------------------------------------------------------------------------------------------------------------------------------------------------------------------------------------------------------------------------------------------------------------------------------------------------------------------AYMRQVLEGIGYLHQNHVLHLDIKPENLLIWDGAggEEQVRICDFGNAQELiPGEPQ-Y------CQYGTPEFVAPEIVNQSPVSGVTDIWPVGVVAFLCLTGISPFVGENDRTTlMNIRNYnvafEETTFLSL-SREARGFLIKVLVQD-RLRPTAEETLEHPWFK----------------------------------------------------------------------------------------------------------------------------------------\n>tr|A0A6P6F369|A0A6P6F369_OCTDE/2953-3112 [subseq from] striated muscle preferentially expressed protein kinase isoform X6 OS=Octodon degus OX=10160 GN=Speg PE=3 SV=1\n--------------------------------------------------------------------------------------------------------------------------------------------------------------------------------------------------------------------------------------------------------------------------------------------------------------------------------------------------------------------------------------------------------------------------------------------------------------------------------------------------------------------------------------------------------------------------------------------------------------------QLLQGLDYLHGHCVLHLDIKPDNLLLAPDNAL--KIVDFGSAQ--PYNPQALR--PLGHRTGTLEFMAPEMVKGEPIGSATDIWGAGVLTY-IMLSGHSPFyePDPQETEARIVGGRFDAFQLypNTSQSATLFLRKILSVHPWSRPSLQDCLAHP--WLQDAYLMKLR------------------------------------------------------------------------------------------------------------------------------\n>tr|A0A2K6EVK2|A0A2K6EVK2_PROCO/549-708 [subseq from] Ribonuclease L OS=Propithecus coquereli OX=379532 GN=RNASEL PE=4 SV=1\n----------------------------------------------------------------------------------------------------------------------------------------------------------------------------------------------------------------------------------------------------------------------------------------------------------------------------------------------------------------------------------------------------------------------------------------------------------------------------------------------------------------------------------------------------------------------------------------------------------------------------------------------------------------------------------------------------------------------------------------EVVLLSPDEETKDLVHRLFHCGENMRDCLSDLLGHPFFWTWESRYRTLRNVGNESNIKKRDSTSEIFKLLQLGPSehSKSFAQWTKKINKSVMKEMNEFyknkRNFYQNTVGDLLKFIRNIGEHIDEdKNKGIKSIIGE----PSRYFQKTFPDLMIYVYTKLQ------------------\n>tr|A0A179I6F6|A0A179I6F6_CORDF/736-901 [subseq from] Uncharacterized protein OS=Cordyceps confragosa OX=2714763 GN=LLEC1_00041 PE=3 SV=1\n----------------------------------------------------------------------------------------------------------------------------------------------------------------------------------------------------------------------------------------------------------------------------------------------------------------------------------------------------------------------------------------------------------------------------------------------------------------------------------------------------------------------------------------------------------------------------------------------------------GEPLVRSFVRQILTGLSYLHERDIIHRDIKGANILVDNKG--TIKISDFGISKKLEASNLlGGAKNAKHRPSlqGSVFWMAPEVVKQTSYTRKADIWSLGCLVVEMMTG-THPFPDCSQLQaIFKIGGGKaSPTIPEHAsEDAKKFLNQTFELDHDLRPSADELMLSPF------------------------------------------------------------------------------------------------------------------------------------------\n>tr|A0A6A3J8S9|A0A6A3J8S9_9STRA/556-720 [subseq from] Uncharacterized protein OS=Phytophthora rubi OX=129364 GN=PR001_g22191 PE=4 SV=1\n------------------------------------------------------------------------------------------------------------------------------------------------------------------------------------------------------------------------------------------------------------------------------------------------------------------------------------------------------------------------------------------------------------------------------------------------------------------------------------------------------------------------------------------------------------------------------------------------------------------AAEIVLALIHLHEQGIVYRDLKPENIMLDVDGH--VKLADFGLAKE--GITSEL--NGTYTMCGTPEYLPPEILNRAGHGTAVDWWNLGMVLYEMLTGRPPWYTQDRQELFNRLRGAQLEFPQGLTPEAMNLIEGLLMRDPAKRLGAIDVreiTYHPFFADIDWNLLYNRQ-----------------------------------------------------------------------------------------------------------------------------\n>tr|A0A4R7JC25|A0A4R7JC25_9ACTN/113-267 [subseq from] Non-specific serine/threonine protein kinase OS=Streptomyces sp. BK208 OX=2512150 GN=EV562_109132 PE=4 SV=1\n----------------------------------------------------------------------------------------------------------------------------------------------------------------------------------------------------------------------------------------------------------------------------------------------------------------------------------------------------------------------------------------------------------------------------------------------------------------------------------------------------------------------------------------------------------------------------------------------------------------RSVRTLGAGLAHalqdIHAAGIVHRDLKPSNVLVTIDG---PRVIDFGIARALETVTDgGLTR--TGALVGSPGFMAPEQVRGDRITPACDVFCLGSVLAYAATG-RLPFGTaNSGVHALMFRIAQEEPVLEGVPEGIaDLVRDCLKKDPAARPGLAEVLE---------------------------------------------------------------------------------------------------------------------------------------------\n>tr|A0A087XWR7|A0A087XWR7_POEFO/251-450 [subseq from] Mitogen-activated protein kinase kinase kinase 12 OS=Poecilia formosa OX=48698 PE=3 SV=2\n--------------------------------------------------------------------------------------------------------------------------------------------------------------------------------------------------------------------------------------------------------------------------------------------------------------------------------------------------------------------------------------------------------------------------------------------------------------------------------------------------------------------------------------------------------------------------------------------------------------LVDWSMGIAGGMNYLHLHKIIHRDLKSPNMLITHDD--MVKISDFGTSKELS-DKS--TKMS---FAGTVAWMAPEVIRNEPVSEKVDIWSFGVVLWEMLTG-EIPYKDVDSSAIiwGVGNNSLQLPVPESCPDGFKIlLRQCWNCKPRNRPSFRQILLHLDIASADV-LSTPQETYFRSQAEWREEVKQHFEKIKSEGT--CLHRLDEELI----------------------------------------------------------------------------------------\n>tr|A0A3Q1LV74|A0A3Q1LV74_BOVIN/691-904 [subseq from] Receptor protein-tyrosine kinase OS=Bos taurus OX=9913 GN=EPHA5 PE=4 SV=1\n----------------------------------------------------------------------------------------------------------------------------------------------------------------------------------------------------------------------------------------------------------------------------------------------------------------------------------------------------------------------------------------------------------------------------------------------------------------------------------------------------------------------------------------------------------------------------------------TEYMENGSLDTFLKKNdGQFTVIqLVGMLRGIAAGMKYLSDMGYVHRDLAARNILI--NSNLVCKVSDFGLSRVLEDDPEAAY--TTRGGKIPIRWTAPEAIAFRKFTSASDVWSYGIVMWEVVSYGERPYWEMTNQDViKAVEEGYRLPSPMDCPAALYqLMLDCWQKDRNSRPKFEEIVNmlDKLIRN-PSSLKTLVNASSRVSNLLAEHGSLGSGA----------------------------------------------------------------------------------------------------------\n>sp|Q10407|MKH1_SCHPO/935-1101 [subseq from] MAP kinase kinase kinase mkh1 OS=Schizosaccharomyces pombe (strain 972 / ATCC 24843) OX=284812 GN=mkh1 PE=3 SV=1\n-----------------------------------------------------------------------------------------------------------------------------------------------------------------------------------------------------------------------------------------------------------------------------------------------------------------------------------------------------------------------------------------------------------------------------------------------------------------------------------------------------------------------------------------------------------------------------------------------------------------VSRQVLYGLSYLHSKGIIHRDLKADNLLID-FDGVC-KISDFGISKHS--DN--VYDNDANLSmQGSIFWMAPEVIHNDHQgySAKVDVWSLGCVVLE-MLAGRRPWStDEAIQAMFKLGTEKKAppipseLVSQVSPEAIQFLNACFTVNADVRPTAEELLNHPF-MKCDEEFN---------------------------------------------------------------------------------------------------------------------------------\n>tr|A0A7J0CUK8|A0A7J0CUK8_STRMI/121-260 [subseq from] Non-specific serine/threonine protein kinase OS=Streptomyces microflavus OX=1919 GN=Smic_47660 PE=4 SV=1\n---------------------------------------------------------------------------------------------------------------------------------------------------------------------------------------------------------------------------------------------------------------------------------------------------------------------------------------------------------------------------------------------------------------------------------------------------------------------------------------------------------------------------------------------------------------------------------------------------------------------LAEALHVVHGQGIVHRDVKPSNVLLALDG---PRLIDFGIARALGATVS-L--TSTGVSVGSPGYMAPEQIRGRDVSGAADVFSLGAVLAYAATGAAPFSGDSSAVlLYKVVHEEPELGDLEG--ELREVVAGCLAKDPDARPAPADL-----------------------------------------------------------------------------------------------------------------------------------------------\n>tr|A0A6A4SZX9|A0A6A4SZX9_SCOMX/757-936 [subseq from] Receptor protein-tyrosine kinase OS=Scophthalmus maximus OX=52904 GN=F2P81_011863 PE=4 SV=1\n--------------------------------------------------------------------------------------------------------------------------------------------------------------------------------------------------------------------------------------------------------------------------------------------------------------------------------------------------------------------------------------------------------------------------------------------------------------------------------------------------------------------------------------------------------------------------------------IITEFMENGSLDSFLRQNDGQFTViqLVGMLRGIAAGMKYLCDMNYVHRDLAARNILV--NSNLVCKVSDFGLSRFLEDDTSDPTYTSALGGKIPIRWTAPEAIQYRKFTCSSDCWSYGIVMWEVMSYGERPYWDMSNQDViNAIEQDYRLPPPMDCPSALHqLMLDCWQKDRNNRPKFSQI-----------------------------------------------------------------------------------------------------------------------------------------------\n>tr|A0A6G1S1M3|A0A6G1S1M3_9GRUI/10-115 [subseq from] Endoplasmic reticulum to nucleus signaling 1 (Fragment) OS=Gallirallus okinawae OX=547194 PE=4 SV=1\n---------------------------------------------------------------------------------------------------------------------------------------------------------------------------------------------------------------------------------------------------------------------------------------------------------------------------------------------------------------------------------------------------------------------------------------------------------------------------------------------------------------------------------------------------------------------------------------------------------------------------------IVHRDLKPHNILISMpNahGKVKAMISDFGLCKKLAVGRHSFSRRS-GV-PGTEGWIAPEMLSEdckENPTYTVDIFSAGCVFYYVVSEGSHPFGKSLQRQANILLGA--------------------------------------------------------------------------------------------------------------------------------------------------------------------------------\n>tr|A0A314UFU6|A0A314UFU6_PRUYE/280-449 [subseq from] Serine/threonine-protein kinase STY8 OS=Prunus yedoensis var. nudiflora OX=2094558 GN=Pyn_39816 PE=3 SV=1\n--------------------------------------------------------------------------------------------------------------------------------------------------------------------------------------------------------------------------------------------------------------------------------------------------------------------------------------------------------------------------------------------------------------------------------------------------------------------------------------------------------------------------------------------------------------------------------------------------QYLKEKGALSPsTAINFALDIARGMAYLHNEpnVIIHRDLKPRNVLLVNSSADHLKVGDFGLSKLIKVQNSHDVYKMTGE-TGSYRYMAPEVFKHRKYDKKVDVFSFAMILYEMLEG-DPPLSnyEPYEAAKYVAEGHRPLFHGKGhTPELKELIEQCWAADMNQRPSFLEI-----------------------------------------------------------------------------------------------------------------------------------------------\n>tr|A0A6J1AHK6|A0A6J1AHK6_9ROSI/3-118 [subseq from] probable LRR receptor-like serine/threonine-protein kinase At3g47570 OS=Herrania umbratica OX=108875 GN=LOC110418000 PE=4 SV=1\n--------------------------------------------------------------------------------------------------------------------------------------------------------------------------------------------------------------------------------------------------------------------------------------------------------------------------------------------------------------------------------------------------------------------------------------------------------------------------------------------------------------------------------------------------------------------------------------------------------------------EVASAMSYLHSIHVIHCDLKPSNVLLD--EDMIARVSDFSIAKRLGENATMQTRTMATL-----GYMAPEYGLSGIISEKTDVYSFGILLMETFTG-KKPTDDMFDGEMNL-----RLWIFESLPHTVD------------------------------------------------------------------------------------------------------------------------------------------------------------------\n>tr|A0A6J1AHK6|A0A6J1AHK6_9ROSI/308-399 [subseq from] probable LRR receptor-like serine/threonine-protein kinase At3g47570 OS=Herrania umbratica OX=108875 GN=LOC110418000 PE=4 SV=1\n---------------------------------------------------------------------------------------------------------------------------------------------------------------------------------------------------------------------------------------------------------------------------------------------------------------------------------------------------------------------------------------------------------------------------------------------------------------------------------------------------------------------------------------------------------------------------------------------------------------LDIMINVASALCYLHTMGVIHCNLNPSNVLL--DNDMVARVSGFSIAKCLDKGIGATIT--TT--MATAGYMAPEYESMGTVSEKTDVYSFGILLTET------------------------------------------------------------------------------------------------------------------------------------------------------------------------------------------------------\n>tr|A0A2I4ASG3|A0A2I4ASG3_9TELE/748-901 [subseq from] Receptor protein-tyrosine kinase OS=Austrofundulus limnaeus OX=52670 GN=LOC106513914 PE=4 SV=1\n-------------------------------------------------------------------------------------------------------------------------------------------------------------------------------------------------------------------------------------------------------------------------------------------------------------------------------------------------------------------------------------------------------------------------------------------------------------------------------------------------------------------------------------------------------------------------------------------------------------QLVGMLRGIAAGMKYLSDMNYVHRDLAARNILV--NSNLVCKVSDFGLSRFLEDDPSDPTYTSSLGGKIPIRWTAPEAIAYRKFTSASDVWSYGIVMWEVMSYGERPYWDMSNQDViNAVEQDYRLPPPMDCPTALHqLMLDCWVKERNLRPKFTQ------------------------------------------------------------------------------------------------------------------------------------------------\n>tr|A0A452T6U5|A0A452T6U5_URSMA/104-199 [subseq from] Ribosomal protein S6 kinase A4 OS=Ursus maritimus OX=29073 GN=RPS6KA4 PE=4 SV=1\n--------------------------------------------------------------------------------------------------------------------------------------------------------------------------------------------------------------------------------------------------------------------------------------------------------------------------------------------------------------------------------------------------------------------------------------------------------------------------------------------------------------------------------------------------------------------------------------------------------------------EIVLALEHLHKLGIIYRDLKLENVLLDSEGHI--VLTDFGLSKEFLTEEKERT----FSFCGTIEYMAPEIIRSKSgHGKAVDWWSLGILIFELLTGNNFPL----------------------------------------------------------------------------------------------------------------------------------------------------------------------------------------------\n>tr|A0A452T6U5|A0A452T6U5_URSMA/352-444 [subseq from] Ribosomal protein S6 kinase A4 OS=Ursus maritimus OX=29073 GN=RPS6KA4 PE=4 SV=1\n---------------------------------------------------------------------------------------------------------------------------------------------------------------------------------------------------------------------------------------------------------------------------------------------------------------------------------------------------------------------------------------------------------------------------------------------------------------------------------------------------------------------------------------------------------------------------------------------------------------SQILRSLVSAVSFMHEeAGVVHRDLKPENILYADDTpGAPVKIIDFGFARLRPQSPAGPMQT----PCFTLQYAAPELLAQQGYDESCDLWSLGVIL---------------------------------------------------------------------------------------------------------------------------------------------------------------------------------------------------------\n>tr|A0A5N5HPX7|A0A5N5HPX7_9ROSA/164-252 [subseq from] Receptor-like protein kinase FERONIA OS=Pyrus ussuriensis x Pyrus communis OX=2448454 GN=D8674_007468 PE=4 SV=1\n-------------------------------------------------------------------------------------------------------------------------------------------------------------------------------------------------------------------------------------------------------------------------------------------------------------------------------------------------------------------------------------------------------------------------------------------------------------------------------------------------------------------------------------------------------------------------------------------------------------------------VK----HAVIHRDVKCSNVLLDQN--LVPKLSDFGLSKMGPpTSSNALIRlNSNYAVLGTFGYVDPEYALSGQFTEKSHVFSFGVVLFEILS-AKH------------------------------------------------------------------------------------------------------------------------------------------------------------------------------------------------\n>tr|A0A5N5HPX7|A0A5N5HPX7_9ROSA/475-569 [subseq from] Receptor-like protein kinase FERONIA OS=Pyrus ussuriensis x Pyrus communis OX=2448454 GN=D8674_007468 PE=4 SV=1\n-------------------------------------------------------------------------------------------------------------------------------------------------------------------------------------------------------------------------------------------------------------------------------------------------------------------------------------------------------------------------------------------------------------------------------------------------------------------------------------------------------------------------------------------------------------------------------------------------------------------------------HAVIHRDVKCSNVLLDQN--LVPKLSDFGLSKMGPpALSNALIKLNS-RVSGTFGYLDPEYALSGQLTEKSDVFSFGMVLFevLCAKSGSREIPECVE-----------------------------------------------------------------------------------------------------------------------------------------------------------------------------------------\n>tr|A0A6P4DNB4|A0A6P4DNB4_ARADU/168-338 [subseq from] mitogen-activated protein kinase kinase kinase NPK1 isoform X2 OS=Arachis duranensis OX=130453 GN=LOC107492115 PE=4 SV=1\n-----------------------------------------------------------------------------------------------------------------------------------------------------------------------------------------------------------------------------------------------------------------------------------------------------------------------------------------------------------------------------------------------------------------------------------------------------------------------------------------------------------------------------------------------------------------------------------------------------KFGAFPEAVIRTYTKQLLLGLEYLHKNGIMHRDIKGANILVD-N-KGCIKLADFGASKQVV-ELATI--SGAKSMKGTPYWMAPEVILQTGHSFSADIWSVGCTVIE-MATGKPPWSQQYQQEVAALFHIGTTKSHPPIPDhlsvaAKDFLLKCLQKEPYLRPSASELLQHPFVTGE--------------------------------------------------------------------------------------------------------------------------------------\n>tr|A0A367IZB5|A0A367IZB5_RHIAZ/135-299 [subseq from] Protein kinase domain-containing protein OS=Rhizopus azygosporus OX=86630 GN=CU097_005775 PE=3 SV=1\n--------------------------------------------------------------------------------------------------------------------------------------------------------------------------------------------------------------------------------------------------------------------------------------------------------------------------------------------------------------------------------------------------------------------------------------------------------------------------------------------------------------------------------------------------------------------------------------------------------------AADLVRQLLEGLAYLHSMDIVHRDIKPENLLFKTpDEDAELLITDFGLSKLLKNHDQVLTT-----ACGTPGYVAPEVLLGTGHGKPVDLWSVGVIMYTLLSGYTPFYGEDQNELFSaIMSgryEFDDEYWSEISAEAKNLIDRLLTFDPKDRITAEEALKHPWIMNKEE------------------------------------------------------------------------------------------------------------------------------------\n>tr|A0E091|A0E091_PARTE/100-263 [subseq from] Protein kinase domain-containing protein OS=Paramecium tetraurelia OX=5888 GN=GSPATT00021876001 PE=3 SV=1\n------------------------------------------------------------------------------------------------------------------------------------------------------------------------------------------------------------------------------------------------------------------------------------------------------------------------------------------------------------------------------------------------------------------------------------------------------------------------------------------------------------------------------------------------------------------------------------------------------------PDILNYFTQLCLGVQYLHQQQIVHRDIKLRNVFITDDG--IIKLGDFSISKKLI-DLS---TNTT-L--GTPYYLSPEICQSKNYNSKTDIWNLGCLLYELCTQQKPFQGDSLPAILNTIINGQTPQLNEAFPKFYqDILNGTLQKNPDLRPDIEQLLNIPQIKEEQIKLQVL-------------------------------------------------------------------------------------------------------------------------------\n>tr|F4RZF8|F4RZF8_MELLP/121-268 [subseq from] Protein kinase domain-containing protein (Fragment) OS=Melampsora larici-populina (strain 98AG31 / pathotype 3-4-7) OX=747676 GN=MELLADRAFT_26492 PE=3 SV=1\n-----------------------------------------------------------------------------------------------------------------------------------------------------------------------------------------------------------------------------------------------------------------------------------------------------------------------------------------------------------------------------------------------------------------------------------------------------------------------------------------------------------------------------------------------------------------------------------------------------------------IFGQICLGLGYVHRAGVVHRDLKLENVLLDERC--NPKLADFGFGREFEQ------RKLLDTFCGTTGYAAPEMLAGRKYLgEEVDIWSLGI-IFYTLLSGSLPFDDDDEDVMKSLIMAGKFDVPDFLsNEAQDLISKILQQDPKARPSIENILSHP-------------------------------------------------------------------------------------------------------------------------------------------\n>tr|A0A429SPC7|A0A429SPC7_9ACTN/119-274 [subseq from] Non-specific serine/threonine protein kinase OS=Streptomyces sp. WAC05950 OX=2487419 GN=EF904_29875 PE=4 SV=1\n----------------------------------------------------------------------------------------------------------------------------------------------------------------------------------------------------------------------------------------------------------------------------------------------------------------------------------------------------------------------------------------------------------------------------------------------------------------------------------------------------------------------------------------------------------------------------------------------------------PGDALWLLLREAAASLAAVHALDMVHRDLKPSNVMLTLDG---LTLIDFGVAR--AAEQSRLTR--TGMVVGTPAYMAPEQASGKRRlSGATDVFALGSVLAYAAC-GRPPFGDESGHGVlyRIVHEEPDLEPLRELePELAELVGACLAKDPDDRPTAPELLE---------------------------------------------------------------------------------------------------------------------------------------------\n>tr|A0A7G6XBJ9|A0A7G6XBJ9_9ACTN/119-274 [subseq from] Non-specific serine/threonine protein kinase OS=Streptomyces sp. INR7 OX=2607753 GN=F1D59_01435 PE=4 SV=1\n----------------------------------------------------------------------------------------------------------------------------------------------------------------------------------------------------------------------------------------------------------------------------------------------------------------------------------------------------------------------------------------------------------------------------------------------------------------------------------------------------------------------------------------------------------------------------------------------------------PGDALWLLLREAAASLAAVHALDMVHRDLKPSNVMLTLDG---LTLIDFGVAR--AAEQSRLTR--TGMVVGTPAYMAPEQASGKRRlSGATDVFALGSVLAYAAC-GRPPFGDESGHGVlyRIVHEEPDLEPLRELePELAELVGACLAKDPDDRPTAPELLE---------------------------------------------------------------------------------------------------------------------------------------------\n>tr|A0A5B8MXT0|A0A5B8MXT0_9CHLO/506-672 [subseq from] Mitogen-activated protein kinase OS=Chloropicon primus OX=1764295 GN=A3770_17p78750 PE=4 SV=1\n-----------------------------------------------------------------------------------------------------------------------------------------------------------------------------------------------------------------------------------------------------------------------------------------------------------------------------------------------------------------------------------------------------------------------------------------------------------------------------------------------------------------------------------------------------------------------------------------------------KRFGPFSEALTKIYtKQILRGLLFLHENKTIHRDVKGANILITQEGS--AKLADFGASKRyVNAENSGSGLSNSKSITGSVYWMAPEVMKGTGHGRKADIWSLGCTVVEMLT-GKHPWKeydNTWTAMFQIAKSESGPGLPKNISkDAREFLQLCFQLDPTKRPTALDLL----------------------------------------------------------------------------------------------------------------------------------------------\n>tr|A0A6P4BIH2|A0A6P4BIH2_ZIZJJ/257-360 [subseq from] probable LRR receptor-like serine/threonine-protein kinase At1g51880 OS=Ziziphus jujuba OX=326968 GN=LOC107435756 PE=4 SV=1\n-------------------------------------------------------------------------------------------------------------------------------------------------------------------------------------------------------------------------------------------------------------------------------------------------------------------------------------------------------------------------------------------------------------------------------------------------------------------------------------------------------------------------------------------------------------------------------------------------------------------KALISGLEYLHygcKPPIIHRDVKCTNILL--NEKLQAKLSDFGLSKTLSTDSATASHISTV-VAGTPGYLDPEYNISNRINEKSDVYSFGVVLLEIITGRPPIYKS--------------------------------------------------------------------------------------------------------------------------------------------------------------------------------------------\n>tr|A0A6P4BIH2|A0A6P4BIH2_ZIZJJ/434-525 [subseq from] probable LRR receptor-like serine/threonine-protein kinase At1g51880 OS=Ziziphus jujuba OX=326968 GN=LOC107435756 PE=4 SV=1\n-------------------------------------------------------------------------------------------------------------------------------------------------------------------------------------------------------------------------------------------------------------------------------------------------------------------------------------------------------------------------------------------------------------------------------------------------------------------------------------------------------------------------------------------------------------------------------------------------------------------------------------EVKSINILLAEN--LHAKPSDFGLSKTFSTDSTDKSRMSTTIVAATPGYLDPEYYISSRLNGKSDVCSLGVVLLEIITGRPAIYKSLHDQDIHV------------------------------------------------------------------------------------------------------------------------------------------------------------------------------------\n>tr|A0A3B4WZ08|A0A3B4WZ08_SERLL/773-937 [subseq from] Non-specific serine/threonine protein kinase OS=Seriola lalandi dorsalis OX=1841481 GN=EIF2AK4 PE=4 SV=1\n--------------------------------------------------------------------------------------------------------------------------------------------------------------------------------------------------------------------------------------------------------------------------------------------------------------------------------------------------------------------------------------------------------------------------------------------------------------------------------------------------------------------------------------------------------------------------------------------------------------LWRLFREILDGLAYIHEQGMIHRDLKPVNIFLD--SQDHVKIGDFGLATDHPANV--VCSNMTGM-VGTALYVSPEVQGNTKATynQKVDLFSLGIILFEM-S--YRPMTTGAER-ISVLSQLRveSIIFPEDFTEYEKVIQWLLNHDPALRPTTQELLKSELLPPPQMEESEL-------------------------------------------------------------------------------------------------------------------------------\n>tr|A0A3B6MJI3|A0A3B6MJI3_WHEAT/38-251 [subseq from] Uncharacterized protein OS=Triticum aestivum OX=4565 PE=4 SV=1\n--------------------------------------------------------------------------------------------------------------------------------------------------------------------------------------------------------------------------------------------------------------------------------------------------------------------------------------------------------------------------------------------------------------------------------------------------------------------------------FSDEREIGRGGF-AVVYKGMLEnGAAIAVKRLSKTY--MYEKEFLrevECLIKVKHKNVVRFIGYCVDSQ-------GRADSYNGKFVMADVLQRLLCFEYLPHGALDQYITDASTGLD-WRKR-------YKIINGVCEGLHYLHQNRIIHLDLKPQNILLDD--NMLPKIADFGLARCFNEKQS---RAFTTKIWGTVGYLAPE-FSNREVTYRFDLYSLGVIIIEILTG-KRGYED--------------------------------------------------------------------------------------------------------------------------------------------------------------------------------------------\n>tr|A0A444YJV9|A0A444YJV9_ARAHY/168-338 [subseq from] Protein kinase domain-containing protein OS=Arachis hypogaea OX=3818 GN=Ahy_B06g081050 PE=4 SV=1\n-----------------------------------------------------------------------------------------------------------------------------------------------------------------------------------------------------------------------------------------------------------------------------------------------------------------------------------------------------------------------------------------------------------------------------------------------------------------------------------------------------------------------------------------------------------------------------------------------------KFGAFPEAVIRTYTKQLLLGLEYLHKNGIMHRDIKGANILVD-N-KGCIKLADFGASKQVV-ELATI--SGAKSMKGTPYWMAPEVILQTGHSFSADIWSVGCTVIE-MATGKPPWSQQYQQEVAALFHIGTTKSHPPIPDhlsvaAKDFLLKCLQKEPYLRPSASELLQHPFVTGE--------------------------------------------------------------------------------------------------------------------------------------\n>tr|A0A197K9W0|A0A197K9W0_9FUNG/261-404 [subseq from] Kinase-like protein OS=Linnemannia elongata AG-77 OX=1314771 GN=K457DRAFT_15170 PE=3 SV=1\n--------------------------------------------------------------------------------------------------------------------------------------------------------------------------------------------------------------------------------------------------------------------------------------------------------------------------------------------------------------------------------------------------------------------------------------------------------------------------------------------------------------------------------------------------------------------------------------------------------------------GIAAGLAHLHGKGIIHRDLKPENVFISF--DMQVRVGDLGLAARYDS-----RRTIKGL-VGTQYFIAPEVVNGEAHTYAMDVFSFGCIVYMMFLGSRPCLttRDQiFPSQlENIlLENQASKRPNKSlIPDAQALLRNLLSFHPPARPKPS-------------------------------------------------------------------------------------------------------------------------------------------------\n>tr|A0A542S957|A0A542S957_9ACTN/109-258 [subseq from] Non-specific serine/threonine protein kinase OS=Nocardioides sp. SLBN-35 OX=2768445 GN=FBY23_2850 PE=4 SV=1\n-------------------------------------------------------------------------------------------------------------------------------------------------------------------------------------------------------------------------------------------------------------------------------------------------------------------------------------------------------------------------------------------------------------------------------------------------------------------------------------------------------------------------------------------------------------------------------------------------------------TVAEIGTQLAAALAYAHEQGVTHRDVKPSNVLLCADSR--ALLADFGIA-RLAGDLEQHTRSGETV--GSPAYLAPEQAAGEAITPAADVYSLGLVLLEALTGERAFPGPPLESAVRRLCTQPA--LPASLPRAWRdLLQAMTARDPDARPTAEDVA----------------------------------------------------------------------------------------------------------------------------------------------\n>tr|A0A7L0XD13|A0A7L0XD13_TYRSA/670-944 [subseq from] Receptor protein-tyrosine kinase (Fragment) OS=Tyrannus savana OX=137541 GN=Epha5 PE=4 SV=1\n---------------------------------------------------------------------------------------------------------------------------------------------------------------------------------------------------------------------------------------------------------------------------------------------------------------------------------------------------------------------------------------------------------------------------------------------------------------------------------------------------------------------------------------------------------------------------------------VTEYMENGSLDTFLKKNdGQFTVIqLVGMLRGIASGMKYLSDMGYVHRDLAARNILI--NSNLVCKVSDFGLSRVLEDDPEAAY--TTRGGKIPIRWTAPEAIAFRKFTSASDVWSYGIVMWEVMSYGERPYWEMTNQDViKAVEEGYRLPSPMDCPAALYqLMLDCWQKDRNSRPKFDEIVSmlDKLIRN-PSSLKTLVNASSRVSnllVEHSPVGSGAYRSVGEWLEAIKMGRYTE----IFMENgYSSMDAVAQVTLEDLRRLGVTLVGHQKKIMNSLQEM----------------------------------------------\n>tr|A0A0S6X9R3|A0A0S6X9R3_9FUNG/528-644 [subseq from] Protein kinase domain-containing protein OS=fungal sp. No.11243 OX=1603295 GN=ANO11243_026070 PE=4 SV=1\n--------------------------------------------------------------------------------------------------------------------------------------------------------------------------------------------------------------------------------------------------------------------------------------------------------------------------------------------------------------------------------------------------------------------------------------------------------------------------------------------------------------------------------------------------------------------------------------------------------SLPEPLISNFVRQILHGLAYLHSKDIIHRDIKGANILVDNHGS--VKISDFGISKRVESTlrTSVVHpKGRAGQRvslQGSVFWMAPEVVKQTAYTRKADIWSLGCLIVEMMTG-SHPHP---------------------------------------------------------------------------------------------------------------------------------------------------------------------------------------------\n>tr|A0A093R723|A0A093R723_PHACA/17-190 [subseq from] Ephrin type-A receptor 8 (Fragment) OS=Phalacrocorax carbo OX=9209 GN=N336_02692 PE=4 SV=1\n------------------------------------------------------------------------------------------------------------------------------------------------------------------------------------------------------------------------------------------------------------------------------------------------------------------------------------------------------------------------------------------------------------------------------------------------------------------------------------------------------------------------------------------------------------------------------------------YMENGSlDTFLRKHDGQFTIIqLVGMLRGIGAGMKYLSDLGYVHRDLAARNILV--NSNLVCKVSDFGLSRILEDDPDAAY-TTTG-GKIPIRWTAPEAIAYRKFSSASDVWSYGIVMWEVLAYGERPYWNMTNRDViNSVEEGYRLPAPMGCPTALHqLMLNCWQKDRSERPRFSQI-----------------------------------------------------------------------------------------------------------------------------------------------\n>tr|A0A0N0STG8|A0A0N0STG8_9ACTN/118-273 [subseq from] Non-specific serine/threonine protein kinase OS=Streptomyces sp. H036 OX=1519487 GN=ADK98_18455 PE=4 SV=1\n----------------------------------------------------------------------------------------------------------------------------------------------------------------------------------------------------------------------------------------------------------------------------------------------------------------------------------------------------------------------------------------------------------------------------------------------------------------------------------------------------------------------------------------------------------------------------------------------------------PGDALWLLLREAAASLAAVHALDMVHRDLKPSNVMLTLDG---LTLIDFGVAR--AAEQSRLTR--TGMVVGTPAYMAPEQASGKRRlSGATDVFALGSVLAYAAC-GRPPFGDESGHGVlyRIVHEEPDLEPLRELePELAELVGACLAKDPDDRPTAPELLE---------------------------------------------------------------------------------------------------------------------------------------------\n>tr|A0A6P4Y4H5|A0A6P4Y4H5_PANPR/758-1031 [subseq from] Receptor protein-tyrosine kinase OS=Panthera pardus OX=9691 GN=EPHA5 PE=4 SV=1\n----------------------------------------------------------------------------------------------------------------------------------------------------------------------------------------------------------------------------------------------------------------------------------------------------------------------------------------------------------------------------------------------------------------------------------------------------------------------------------------------------------------------------------------------------------------------------------------TEYMENGSLDTFLKKNdGQFTVIqLVGMLRGIAAGMKYLSDMGYVHRDLAARNILI--NSNLVCKVSDFGLSRVLEDDPEAAY--TTRGGKIPIRWTAPEAIAFRKFTSASDVWSYGIVMWEVVSYGERPYWEMTNQDViKAVEEGYRLPSPMDCPAALYqLMLDCWQKDRNSRPKFDEIVNmlDKLIRN-PSSLKTLVNASSRVSNLLAEHGPLGSGAYRSVG-EWLEAIKMGRYTEIFMENgYSSMDAVAQVTLEDLRRLGVTLVGHQKKIMNSLQEM----------------------------------------------\n>tr|A0A6J1Z8T2|A0A6J1Z8T2_ACIJB/758-1031 [subseq from] Receptor protein-tyrosine kinase OS=Acinonyx jubatus OX=32536 GN=EPHA5 PE=4 SV=1\n----------------------------------------------------------------------------------------------------------------------------------------------------------------------------------------------------------------------------------------------------------------------------------------------------------------------------------------------------------------------------------------------------------------------------------------------------------------------------------------------------------------------------------------------------------------------------------------TEYMENGSLDTFLKKNdGQFTVIqLVGMLRGIAAGMKYLSDMGYVHRDLAARNILI--NSNLVCKVSDFGLSRVLEDDPEAAY--TTRGGKIPIRWTAPEAIAFRKFTSASDVWSYGIVMWEVVSYGERPYWEMTNQDViKAVEEGYRLPSPMDCPAALYqLMLDCWQKDRNSRPKFDEIVNmlDKLIRN-PSSLKTLVNASSRVSNLLAEHGPLGSGAYRSVG-EWLEAIKMGRYTEIFMENgYSSMDAVAQVTLEDLRRLGVTLVGHQKKIMNSLQEM----------------------------------------------\n>tr|A0A6P6HP22|A0A6P6HP22_PUMCO/758-1031 [subseq from] Receptor protein-tyrosine kinase OS=Puma concolor OX=9696 GN=EPHA5 PE=4 SV=1\n----------------------------------------------------------------------------------------------------------------------------------------------------------------------------------------------------------------------------------------------------------------------------------------------------------------------------------------------------------------------------------------------------------------------------------------------------------------------------------------------------------------------------------------------------------------------------------------TEYMENGSLDTFLKKNdGQFTVIqLVGMLRGIAAGMKYLSDMGYVHRDLAARNILI--NSNLVCKVSDFGLSRVLEDDPEAAY--TTRGGKIPIRWTAPEAIAFRKFTSASDVWSYGIVMWEVVSYGERPYWEMTNQDViKAVEEGYRLPSPMDCPAALYqLMLDCWQKDRNSRPKFDEIVNmlDKLIRN-PSSLKTLVNASSRVSNLLAEHGPLGSGAYRSVG-EWLEAIKMGRYTEIFMENgYSSMDAVAQVTLEDLRRLGVTLVGHQKKIMNSLQEM----------------------------------------------\n>tr|A0A814SHW2|A0A814SHW2_9BILA/142-296 [subseq from] Hypothetical protein OS=Adineta steineri OX=433720 GN=OKA104_LOCUS13172 PE=4 SV=1\n-------------------------------------------------------------------------------------------------------------------------------------------------------------------------------------------------------------------------------------------------------------------------------------------------------------------------------------------------------------------------------------------------------------------------------------------------------------------------------------------------------------------------------------------------------------------------------------------------------------------KQIAKVLKFLKEKNLTHMDLKPENILLLSTDKPTLKVADFGVAQHIGTQGSRSI-------RGTLMYMAPEILSSHPYDNRVDLWSIGVILYECLFG-RPPFVFISINDlIDTIKSDVPIEIpndVRLSPECRHLLEGLLQRDPDKRISFTDFFRHPFIFNNH-------------------------------------------------------------------------------------------------------------------------------------\n>tr|K3XCK8|K3XCK8_GLOUD/253-423 [subseq from] Protein kinase domain-containing protein OS=Globisporangium ultimum (strain ATCC 200006 / CBS 805.95 / DAOM BR144) OX=431595 PE=4 SV=1\n--------------------------------------------------------------------------------------------------------------------------------------------------------------------------------------------------------------------------------------------------------------------------------------------------------------------------------------------------------------------------------------------------------------------------------------------------------------------------------------------------------------------------------------------------------------------------------------------------------GGNETIVKRFTHQILRGVAYLHSKNIVHHDIKPSNILVDQHG--VVKLADFGASRLISSSTC--VNNESM--RGTPNYMAPEVIKQTSRSRKSDIWSVGCSVLRLLTGQPF-WGDtKFDSQISLLYYVANLEMLPPLPgelsdEARSFIITCLEIDPVRRPSALELLQHPFVKQSDPK-----------------------------------------------------------------------------------------------------------------------------------\n>tr|A0A7H8JTU7|A0A7H8JTU7_9ACTN/102-263 [subseq from] Non-specific serine/threonine protein kinase OS=Streptomyces sp. NA04227 OX=2742136 GN=HUT18_19190 PE=4 SV=1\n----------------------------------------------------------------------------------------------------------------------------------------------------------------------------------------------------------------------------------------------------------------------------------------------------------------------------------------------------------------------------------------------------------------------------------------------------------------------------------------------------------------------------------------------------------------------------------------------------AVEQSGPLPVeaVRRLAAGLAAALTEIHRVGLIHRDLKPENVLLAEDG---VRVIDFGIARAAeSADATGLT--GTGWVVGSPAFMSPEQAQGEEPTPASDVFSLGAVLAMAATGASPFEGTSVPQTLyQVVHSEPELSAVPA--ELLPVIEPCLAKDPGARPAPAEVL----------------------------------------------------------------------------------------------------------------------------------------------\n>tr|A0A667H8G5|A0A667H8G5_LYNCA/759-1032 [subseq from] Receptor protein-tyrosine kinase OS=Lynx canadensis OX=61383 GN=EPHA5 PE=4 SV=1\n----------------------------------------------------------------------------------------------------------------------------------------------------------------------------------------------------------------------------------------------------------------------------------------------------------------------------------------------------------------------------------------------------------------------------------------------------------------------------------------------------------------------------------------------------------------------------------------TEYMENGSLDTFLKKNdGQFTVIqLVGMLRGIAAGMKYLSDMGYVHRDLAARNILI--NSNLVCKVSDFGLSRVLEDDPEAAY--TTRGGKIPIRWTAPEAIAFRKFTSASDVWSYGIVMWEVVSYGERPYWEMTNQDViKAVEEGYRLPSPMDCPAALYqLMLDCWQKDRNSRPKFDEIVNmlDKLIRN-PSSLKTLVNASSRVSNLLAEHGPLGSGAYRSVG-EWLEAIKMGRYTEIFMENgYSSMDAVAQVTLEDLRRLGVTLVGHQKKIMNSLQEM----------------------------------------------\n>tr|A0A6P4XIG5|A0A6P4XIG5_PANPR/759-1032 [subseq from] Receptor protein-tyrosine kinase OS=Panthera pardus OX=9691 GN=EPHA5 PE=4 SV=1\n----------------------------------------------------------------------------------------------------------------------------------------------------------------------------------------------------------------------------------------------------------------------------------------------------------------------------------------------------------------------------------------------------------------------------------------------------------------------------------------------------------------------------------------------------------------------------------------TEYMENGSLDTFLKKNdGQFTVIqLVGMLRGIAAGMKYLSDMGYVHRDLAARNILI--NSNLVCKVSDFGLSRVLEDDPEAAY--TTRGGKIPIRWTAPEAIAFRKFTSASDVWSYGIVMWEVVSYGERPYWEMTNQDViKAVEEGYRLPSPMDCPAALYqLMLDCWQKDRNSRPKFDEIVNmlDKLIRN-PSSLKTLVNASSRVSNLLAEHGPLGSGAYRSVG-EWLEAIKMGRYTEIFMENgYSSMDAVAQVTLEDLRRLGVTLVGHQKKIMNSLQEM----------------------------------------------\n>tr|A0A2I2UUI0|A0A2I2UUI0_FELCA/759-1032 [subseq from] Receptor protein-tyrosine kinase OS=Felis catus OX=9685 GN=EPHA5 PE=4 SV=2\n----------------------------------------------------------------------------------------------------------------------------------------------------------------------------------------------------------------------------------------------------------------------------------------------------------------------------------------------------------------------------------------------------------------------------------------------------------------------------------------------------------------------------------------------------------------------------------------TEYMENGSLDTFLKKNdGQFTVIqLVGMLRGIAAGMKYLSDMGYVHRDLAARNILI--NSNLVCKVSDFGLSRVLEDDPEAAY--TTRGGKIPIRWTAPEAIAFRKFTSASDVWSYGIVMWEVVSYGERPYWEMTNQDViKAVEEGYRLPSPMDCPAALYqLMLDCWQKDRNSRPKFDEIVNmlDKLIRN-PSSLKTLVNASSRVSNLLAEHGPLGSGAYRSVG-EWLEAIKMGRYTEIFMENgYSSMDAVAQVTLEDLRRLGVTLVGHQKKIMNSLQEM----------------------------------------------\n>tr|A0A6J1Z7E8|A0A6J1Z7E8_ACIJB/759-1032 [subseq from] Receptor protein-tyrosine kinase OS=Acinonyx jubatus OX=32536 GN=EPHA5 PE=4 SV=1\n----------------------------------------------------------------------------------------------------------------------------------------------------------------------------------------------------------------------------------------------------------------------------------------------------------------------------------------------------------------------------------------------------------------------------------------------------------------------------------------------------------------------------------------------------------------------------------------TEYMENGSLDTFLKKNdGQFTVIqLVGMLRGIAAGMKYLSDMGYVHRDLAARNILI--NSNLVCKVSDFGLSRVLEDDPEAAY--TTRGGKIPIRWTAPEAIAFRKFTSASDVWSYGIVMWEVVSYGERPYWEMTNQDViKAVEEGYRLPSPMDCPAALYqLMLDCWQKDRNSRPKFDEIVNmlDKLIRN-PSSLKTLVNASSRVSNLLAEHGPLGSGAYRSVG-EWLEAIKMGRYTEIFMENgYSSMDAVAQVTLEDLRRLGVTLVGHQKKIMNSLQEM----------------------------------------------\n>tr|A0A6P6HQ62|A0A6P6HQ62_PUMCO/759-1032 [subseq from] Receptor protein-tyrosine kinase OS=Puma concolor OX=9696 GN=EPHA5 PE=4 SV=1\n----------------------------------------------------------------------------------------------------------------------------------------------------------------------------------------------------------------------------------------------------------------------------------------------------------------------------------------------------------------------------------------------------------------------------------------------------------------------------------------------------------------------------------------------------------------------------------------TEYMENGSLDTFLKKNdGQFTVIqLVGMLRGIAAGMKYLSDMGYVHRDLAARNILI--NSNLVCKVSDFGLSRVLEDDPEAAY--TTRGGKIPIRWTAPEAIAFRKFTSASDVWSYGIVMWEVVSYGERPYWEMTNQDViKAVEEGYRLPSPMDCPAALYqLMLDCWQKDRNSRPKFDEIVNmlDKLIRN-PSSLKTLVNASSRVSNLLAEHGPLGSGAYRSVG-EWLEAIKMGRYTEIFMENgYSSMDAVAQVTLEDLRRLGVTLVGHQKKIMNSLQEM----------------------------------------------\n>tr|A0A5N6MEW0|A0A5N6MEW0_9ASTR/124-224 [subseq from] Uncharacterized protein OS=Mikania micrantha OX=192012 GN=E3N88_33809 PE=4 SV=1\n----------------------------------------------------------------------------------------------------------------------------------------------------------------------------------------------------------------------------------------------------------------------------------------------------------------------------------------------------------------------------------------------------------------------------------------------------------------------------------------------------------------------------------------------------------------------------------------------------------------KIIKGVARGLLYLHEdsrLRIIHHDLKASNVLLD--EEMNPKIADFGMARLFNI---QQTHGRTNRIVGTYGYMPPEYIMHGQFSTKVDVFSFGVLVLEIITGQKN------------------------------------------------------------------------------------------------------------------------------------------------------------------------------------------------\n>tr|A0A5N6MEW0|A0A5N6MEW0_9ASTR/805-912 [subseq from] Uncharacterized protein OS=Mikania micrantha OX=192012 GN=E3N88_33809 PE=4 SV=1\n-----------------------------------------------------------------------------------------------------------------------------------------------------------------------------------------------------------------------------------------------------------------------------------------------------------------------------------------------------------------------------------------------------------------------------------------------------------------------------------------------------------------------------------------------------------------------------------------------------------------IIKGVARGLLYLHEdsrLRIIHRDLKASNVLLD--EEMNAKIADFGMARLFKLQ---ETHGCTDRIVGTYGYMPPEYIMHGQFSVKSDVFSFGVLALEIITGQKNQYFKIEER----------------------------------------------------------------------------------------------------------------------------------------------------------------------------------------\n>tr|A0A1R3JBU6|A0A1R3JBU6_9ROSI/119-277 [subseq from] Protein kinase domain-containing protein OS=Corchorus olitorius OX=93759 GN=COLO4_17690 PE=3 SV=1\n--------------------------------------------------------------------------------------------------------------------------------------------------------------------------------------------------------------------------------------------------------------------------------------------------------------------------------------------------------------------------------------------------------------------------------------------------------------------------------------------------------------------------------------------------------------------------------------------------------------IRSFTRGILYGLKYLHEQGIVHCDLKCTNVLLG--SSGNVKLTDFGCAKRLKDMKETL-GQSVG---GTPLWMAPEILRNEGLDYSADIWSLGCTVIE-MATGKPPWSDEFTNPAAAIlkiacSNDKPLFPSKFSKKGLDFLSKCLERNPKRRWTAEELLEHPFIL----------------------------------------------------------------------------------------------------------------------------------------\n>tr|A0A6A5FIH2|A0A6A5FIH2_PERFL/698-876 [subseq from] Receptor protein-tyrosine kinase OS=Perca fluviatilis OX=8168 GN=PFLUV_G00052510 PE=4 SV=1\n-------------------------------------------------------------------------------------------------------------------------------------------------------------------------------------------------------------------------------------------------------------------------------------------------------------------------------------------------------------------------------------------------------------------------------------------------------------------------------------------------------------------------------------------------------------------------------------MIITEFMENGSLDSFLRQNDGQFTViqLVGMLRGIAAGMKYLCDMNYVHRDLAARNILV--NSNLVCKVSDFGLSRFLEDDTSDPTYTSALGGKIPIRWTAPEAIQYRKFTWSSDCWSYGIVMWEVMSYGERPYWDMSNQDViNAIEQDYRLPPPMDCPTALHqLMLDCWQKDRSNRPKFS-------------------------------------------------------------------------------------------------------------------------------------------------\n>tr|A0A818LP84|A0A818LP84_9BILA/142-300 [subseq from] Hypothetical protein OS=Adineta steineri OX=433720 GN=OXD698_LOCUS5433 PE=4 SV=1\n-------------------------------------------------------------------------------------------------------------------------------------------------------------------------------------------------------------------------------------------------------------------------------------------------------------------------------------------------------------------------------------------------------------------------------------------------------------------------------------------------------------------------------------------------------------------------------------------------------------------KQIAKVLKFLKEKNLTHMDLKPENILLLSTDKPTLKVADFGVAQHIGTQGSRSI-------RGTLMYMAPEILSSHPYDNRVDLWSIGVILYECLFG-RPPFVFISINDlIDTIKSDVPIEIpndVRLSPECRHLLEGLLQRDPDKRISFTDFFRHPFIFNNhSLQI----------------------------------------------------------------------------------------------------------------------------------\n>tr|A0A652L4S0|A0A652L4S0_9ACTN/127-279 [subseq from] Non-specific serine/threonine protein kinase OS=Streptomyces sp. ms191 OX=1827978 GN=EAO71_16800 PE=4 SV=1\n----------------------------------------------------------------------------------------------------------------------------------------------------------------------------------------------------------------------------------------------------------------------------------------------------------------------------------------------------------------------------------------------------------------------------------------------------------------------------------------------------------------------------------------------------------------------------------------------------------PAESILALADGLLKALRGIHGAGILHRDLKPSNVMLTVEG---PRVIDFGIARALEPSVESLL-TSTGLVVGSPGFMAPEQVRGESLGPAADVFALGCVLMYAATG-RLPFGHGASNQhaimFQIVEAEPDLDRVED--EALRgVIARCLTKSPDERPGV--------------------------------------------------------------------------------------------------------------------------------------------------\n>tr|G5E7V7|G5E7V7_MELGA/520-793 [subseq from] Receptor protein-tyrosine kinase OS=Meleagris gallopavo OX=9103 GN=EPHA5 PE=4 SV=2\n----------------------------------------------------------------------------------------------------------------------------------------------------------------------------------------------------------------------------------------------------------------------------------------------------------------------------------------------------------------------------------------------------------------------------------------------------------------------------------------------------------------------------------------------------------------------------------------TEYMENGSLDTFLKKNdGQFTVIqLVGMLRGIASGMKYLSDMGYVHRDLAARNILI--NSNLVCKVSDFGLSRVLEDDPEAAY--TTRGGKIPIRWTAPEAIAFRKFTSASDVWSYGIVMWEVMSYGERPYWEMTNQDViKAVEEGYRLPSPMDCPAALYqLMLDCWQKDRNSRPKFDEIVSmlDKLIRN-PSSLKTLVNASSRVSnllVEHSPVGSGAYRSVGEWLEAIKMGRYTE----IFMENgYSSMDSVAQVTLEDLRRLGVTLVGHQKKIMNSLQEM----------------------------------------------\n>tr|H3CG87|H3CG87_TETNG/425-583 [subseq from] Receptor protein-tyrosine kinase OS=Tetraodon nigroviridis OX=99883 PE=4 SV=1\n----------------------------------------------------------------------------------------------------------------------------------------------------------------------------------------------------------------------------------------------------------------------------------------------------------------------------------------------------------------------------------------------------------------------------------------------------------------------------------------------------------------------------------------------------------------------------------------TEFMENGALDSfLRMNDGQFTPIqLVGMLRGIAAGMKYLSDMSFVHRDLAARNILV--NSNLVCKVSDFGLSRFLTESSSDPTYTSSLGGKIPIRWTAPEAIAYRKFTSASDVWSYGIVMWEVMSYGERPYWDMSNQDViNAIEQDYRLPPPPDCPASLHA-----------------------------------------------------------------------------------------------------------------------------------------------------------------\n>tr|A0A427YDR6|A0A427YDR6_9TREE/297-475 [subseq from] Protein kinase domain-containing protein OS=Saitozyma podzolica OX=1890683 GN=EHS25_002411 PE=4 SV=1\n--------------------------------------------------------------------------------------------------------------------------------------------------------------------------------------------------------------------------------------------------------------------------------------------------------------------------------------------------------------------------------------------------------------------------------------------------------------------------------------------------------------------------------------------------------------------------------------------ENGSLQTILKKFGkFPESLVAVYISQVLEGLIYLHEQGVVHRDIKGANILTNKDGS--VKLADFGVSSRTAG--PALEGNDNEV-VGSPYWMAPEVIEQSGASTASDIWSVGCVVVELL-EGKPPHGELAPMQAlwRIVQDESMKIPDGASPIVRDFLLHCFQKDPNLRVSAKKLARHPWMLSAR-------------------------------------------------------------------------------------------------------------------------------------\n>tr|A0A2T7D7D1|A0A2T7D7D1_9POAL/218-383 [subseq from] Protein kinase domain-containing protein OS=Panicum hallii var. hallii OX=1504633 GN=GQ55_6G189800 PE=4 SV=1\n-------------------------------------------------------------------------------------------------------------------------------------------------------------------------------------------------------------------------------------------------------------------------------------------------------------------------------------------------------------------------------------------------------------------------------------------------------------------------------------------------------------------------------------------------------------------------------------------------------GSFPEAVIRKYTKQLLYGLEYLHRNGIIHRDIKGANILVD-N-KGCIKLADFGASKQVEKLATA---TAAKTMKGTPYWMAPEVIVGSGHNCSADIWSVGCTVIE-MATGKAPWSHEYQE-VSLLyyvGTTKShPPIPEHLsPEAKDFLLKCLQKEPEMRSVASDLLQHPFVT----------------------------------------------------------------------------------------------------------------------------------------\n>tr|A0A0U1LUM2|A0A0U1LUM2_TALIS/708-890 [subseq from] Mitogen-activated protein kinase kinase kinase OS=Talaromyces islandicus OX=28573 GN=PISL3812_04123 PE=3 SV=1\n----------------------------------------------------------------------------------------------------------------------------------------------------------------------------------------------------------------------------------------------------------------------------------------------------------------------------------------------------------------------------------------------------------------------------------------------------------------------------------------------------------------------------------------------------------------------------------------------GSIAEMLKQyHNFQEPLIRNFVRQILAGLSYLHSRDIIHRDIKGANILVDNKGG--IKISDFGISKRVEASAMLGSSAVNGRGhlhrpslQGSVYWMAPEVVRQTAHTKKADIWSLGCLVVE-MFIGAHPFPDCSQLQaIFAIGNNkaKPSIPDHASKEAREFLNLTFEIDHEKRPDADDLLQSPF------------------------------------------------------------------------------------------------------------------------------------------\n>tr|A0A346C272|A0A346C272_9ACTN/113-267 [subseq from] Non-specific serine/threonine protein kinase OS=Streptomyces sp. CB09001 OX=2083284 GN=C4J65_14880 PE=4 SV=1\n----------------------------------------------------------------------------------------------------------------------------------------------------------------------------------------------------------------------------------------------------------------------------------------------------------------------------------------------------------------------------------------------------------------------------------------------------------------------------------------------------------------------------------------------------------------------------------------------------------------RSVRTLGAGLAHalqdIHAAGIVHRDLKPSNVLVTIDG---PRVIDFGIARALQTVAdGGLTR--TGALVGSPGFMAPEQVRGDRVTPACDVFCLGSVLTYAAT-GKLPFGAaNSGVHALMFRIAQEEPDLEGVPEGIaDLVRDCLRKDPAARPGLADVLE---------------------------------------------------------------------------------------------------------------------------------------------\n>tr|A0A6G2I468|A0A6G2I468_9ACTN/115-260 [subseq from] Non-specific serine/threonine protein kinase OS=Streptomyces sp. HUCO-GS316 OX=2692198 GN=GR925_03130 PE=4 SV=1\n---------------------------------------------------------------------------------------------------------------------------------------------------------------------------------------------------------------------------------------------------------------------------------------------------------------------------------------------------------------------------------------------------------------------------------------------------------------------------------------------------------------------------------------------------------------------------------------------------------------RALGAGLAEALAAVHELGLVHRDVKPSNVLLTLDGPL---LIDFGIARAT-DGTASLT--STGVSIGSPGYMAPEQILGKGATPAADVFSLGAVLAYAATGESPFPGDSSAAlLYKVVHEQPELGALSG--ELRNLVEACLTKEPGARPTPAEV-----------------------------------------------------------------------------------------------------------------------------------------------\n>tr|A0A1U8BJZ4|A0A1U8BJZ4_MESAU/643-857 [subseq from] Receptor protein-tyrosine kinase OS=Mesocricetus auratus OX=10036 GN=Epha5 PE=4 SV=1\n----------------------------------------------------------------------------------------------------------------------------------------------------------------------------------------------------------------------------------------------------------------------------------------------------------------------------------------------------------------------------------------------------------------------------------------------------------------------------------------------------------------------------------------------------------------------------------------TEYMENGSLDTFLKKNdGQFTVIqLVGMLRGIAAGMKYLSDMGYVHRDLAARNILI--NSNLVCKVSDFGLSRILEDDPEAAY--TTRGGKIPIRWTAPEAIAFRKFTSASDVWSYGIVMWEVVSYGERPYWEMTNQDViKAVEEGYRLPSPMDCPAALYqLMLDCWQKDRNSRPKFDEIVNmlDKLIRN-PSSLKTLVNASSRVSTLLAEHGSLGSGAY---------------------------------------------------------------------------------------------------------\n>tr|A0A2P5IEW7|A0A2P5IEW7_9PEZI/361-535 [subseq from] Cross pathway control-3 OS=Diaporthe helianthi OX=158607 GN=DHEL01_v200555 PE=4 SV=1\n---------------------------------------------------------------------------------------------------------------------------------------------------------------------------------------------------------------------------------------------------------------------------------------------------------------------------------------------------------------------------------------------------------------------------------------------------------------------------------------------------------------------------------------------------------------------------------------LSPFAEDGSLEKLLRWAGHLDVNRVRsCTVNLLDALGWLHSQGVVHQDIHPGNILLVTESTgdMIPKLADAGYQRELHNLCTA-TQAVTSMrDTKSAYWFPPEIAAasKAQYTQKTDIWDLGLVFLQ-MILGL-DVAQKYHSPVDLMD---SLSLSDALEELVEF---FFKSDPKKRPRAFELS----------------------------------------------------------------------------------------------------------------------------------------------\n>tr|A0A2P5IEW7|A0A2P5IEW7_9PEZI/811-919 [subseq from] Cross pathway control-3 OS=Diaporthe helianthi OX=158607 GN=DHEL01_v200555 PE=4 SV=1\n---------------------------------------------------------------------------------------------------------------------------------------------------------------------------------------------------------------------------------------------------------------------------------------------------------------------------------------------------------------------------------------------------------------------------------------------------------------------------------------------------------------------------------------------------------------------------------------------------------------WRLFRQILQGLVHVHSLNIVHRDLKPDNIFISVGpdGVNNVKIGDFGLaSKGLIASDKAfshasiLDQEDMTRSVGTSVYVAPEVKSggSGSYTSKVDMYSLGIMF-FEM-----------------------------------------------------------------------------------------------------------------------------------------------------------------------------------------------------\n>tr|A0A093GXI2|A0A093GXI2_DRYPU/133-291 [subseq from] Non-specific serine/threonine protein kinase (Fragment) OS=Dryobates pubescens OX=118200 GN=N307_04294 PE=3 SV=1\n-------------------------------------------------------------------------------------------------------------------------------------------------------------------------------------------------------------------------------------------------------------------------------------------------------------------------------------------------------------------------------------------------------------------------------------------------------------------------------------------------------------------------------------------------------------------------------------------------------------------AELALALDHLHGLGIIYRDLKPENILLDEEGH--IKITDFGLSKEAiDHDKRAY------SFCGTIEYMAPEVVNRRGHTQSADWWSFGVLMFEMLTGS-LPFQGKDRKETMALILKAKLGMPQFLsAEAQSLLRALFKRNPSNRLGAgldgvEEIKRHPFFVTIDWN-----------------------------------------------------------------------------------------------------------------------------------\n>tr|A0A3M6V7Z3|A0A3M6V7Z3_9STRA/507-672 [subseq from] Uncharacterized protein OS=Peronospora effusa OX=542832 GN=DD238_003597 PE=4 SV=1\n------------------------------------------------------------------------------------------------------------------------------------------------------------------------------------------------------------------------------------------------------------------------------------------------------------------------------------------------------------------------------------------------------------------------------------------------------------------------------------------------------------------------------------------------------------------------------------------------------------------AAEIVLALIHLHEQGIVYRDLKPENIMLDVDGH--VKLADFGLAKE--GITSEL--NGTYTMCGTPEYLPPEILNRGGHGTAVDWWNLGMVLYEMLTGRPPWYTQDRQELFNRLRCAELEFPLGLSLEAMHLIEGLLTRDPAKRMGAIDVreiTYHPFFADIDWNLLYNREV----------------------------------------------------------------------------------------------------------------------------\n>tr|A0A835MXC7|A0A835MXC7_9ROSI/111-264 [subseq from] Uncharacterized protein OS=Salix dunnii OX=1413687 GN=SADUNF_Sadunf05G0103700 PE=4 SV=1\n-----------------------------------------------------------------------------------------------------------------------------------------------------------------------------------------------------------------------------------------------------------------------------------------------------------------------------------------------------------------------------------------------------------------------------------------------------------------------------------------------------------------------------------------------------------------------------------------------------------------YTRSILKGLSYVHAKGFVHCDLKLDNILLFENGEV--KIADFGLAKKSGQKQG------RAEIRGTPLYMAPESVNNNEYESGADIWALGCAVVEMVTGKPAwncKPGTNMFALLIRIGEGDELPIIpEELsQQGKDFLSKIFVKDPTQRWTADMLLKHPFV-----------------------------------------------------------------------------------------------------------------------------------------\n>tr|A0A835MXC7|A0A835MXC7_9ROSI/497-587 [subseq from] Uncharacterized protein OS=Salix dunnii OX=1413687 GN=SADUNF_Sadunf05G0103700 PE=4 SV=1\n------------------------------------------------------------------------------------------------------------------------------------------------------------------------------------------------------------------------------------------------------------------------------------------------------------------------------------------------------------------------------------------------------------------------------------------------------------------------------------------------------------------------------------------------------------------------------------------------------------------ARSILKGLRHIHAKGFVHCDLKLENILLFDNGEV--KIADFGLAKKAGKGQGRAE------IRGTPLYMAPESVNDNEYESGVDIWALGCVVIEMLTGK--------------------------------------------------------------------------------------------------------------------------------------------------------------------------------------------------\n>tr|A0A287TGS4|A0A287TGS4_HORVV/118-264 [subseq from] Protein kinase domain-containing protein OS=Hordeum vulgare subsp. vulgare OX=112509 PE=3 SV=1\n---------------------------------------------------------------------------------------------------------------------------------------------------------------------------------------------------------------------------------------------------------------------------------------------------------------------------------------------------------------------------------------------------------------------------------------------------------------------------------------------------------------------------------------------------------------------------------------------------------------LELLYQICKGLDFIHGRGVAHLDVKPDNIY-VRNG--IYKLGDFGCAT--------LIDRSLAIEEGDSRYMPPEMLNEKHEhLDKVDIFSLGAAVYELIRGTPLPVSGHQF---ASLREGKI-SLLPGHPmQFQSLIKSMMDPDPVRRPSAKEILGHPIFE----------------------------------------------------------------------------------------------------------------------------------------\n>tr|A0A536NEF9|A0A536NEF9_9CHLR/99-260 [subseq from] Non-specific serine/threonine protein kinase OS=Chloroflexi bacterium OX=2026724 GN=E6H97_10210 PE=4 SV=1\n--------------------------------------------------------------------------------------------------------------------------------------------------------------------------------------------------------------------------------------------------------------------------------------------------------------------------------------------------------------------------------------------------------------------------------------------------------------------------------------------------------------------------------------------------------------------------------------------------DIMKRGPLDTLTAWRYLREIGDGLQHAHDAGIVHRDLKPTNVLIHADG--RALLADFGLARGAGQPTH-LT--TIGLAIGTPGYMAPEQVMGHDVDRRADIYAMGALTFEMLTG-RLPYvGANrMEVAYSTVNSPipSAVGLNANLPDELdQLLSRVLAKDPNQRPQT--------------------------------------------------------------------------------------------------------------------------------------------------\n>tr|A0A7K4V4V9|A0A7K4V4V9_9EMBE/649-922 [subseq from] Receptor protein-tyrosine kinase (Fragment) OS=Emberiza fucata OX=337179 GN=Epha5 PE=4 SV=1\n----------------------------------------------------------------------------------------------------------------------------------------------------------------------------------------------------------------------------------------------------------------------------------------------------------------------------------------------------------------------------------------------------------------------------------------------------------------------------------------------------------------------------------------------------------------------------------------TEYMENGSLDTFLKKNdGQFTVIqLVGMLRGIASGMKYLSDMGYVHRDLAARNILI--NSNLVCKVSDFGLSRVLEDDPEAAY--TTRGGKIPIRWTAPEAIAFRKFTSASDVWSYGIVMWEVMSYGERPYWEMTNQDViKAVEEGYRLPSPMDCPAALYqLMLDCWQKDRNSRPKFDEIVSmlDKLIRN-PSSLKTLVNASSRVSnllVEHSPVGSGAYRSVGEWLEAIKMGRYTE----IFMENgYSSMDAVAQVTLEDLRRLGVTLVGHQKKIMNSLQEM----------------------------------------------\n>tr|A0A3R7HSU7|A0A3R7HSU7_9STRA/67-147 [subseq from] Uncharacterized protein OS=Phytophthora kernoviae OX=325452 GN=BBO99_00008085 PE=4 SV=1\n------------------------------------------------------------------------------------------------------------------------------------------------------------------------------------------------------------------------------------------------------------------------------------------------------------------------------------------------------------------------------------------------------------------------------------------------------------------------------------------------------------------------------------------------------------------------------------------------------------------------ALAYLHSLDpiVLHRDLKSMNILLT--PKLDAKITDFGVSRQWSVDTMT-------AGVGTVLWMAPEVMLGKHYDSSADIFSFGIVLSE-------------------------------------------------------------------------------------------------------------------------------------------------------------------------------------------------------\n>tr|A0A3R7HSU7|A0A3R7HSU7_9STRA/450-537 [subseq from] Uncharacterized protein OS=Phytophthora kernoviae OX=325452 GN=BBO99_00008085 PE=4 SV=1\n-------------------------------------------------------------------------------------------------------------------------------------------------------------------------------------------------------------------------------------------------------------------------------------------------------------------------------------------------------------------------------------------------------------------------------------------------------------------------------------------------------------------------------------------------------------------------------------------------------------------------YLHSLDPNVLHRDLKSRNILLT--SKFEAKVSDFGVSRRYSFC--SMT-----AAVGTSLWMAPEVMMGERYDASADIFSFGVVLSE-LDSHLVPYAD--------------------------------------------------------------------------------------------------------------------------------------------------------------------------------------------\n>tr|A0A287TGT8|A0A287TGT8_HORVV/121-267 [subseq from] Protein kinase domain-containing protein OS=Hordeum vulgare subsp. vulgare OX=112509 PE=3 SV=1\n---------------------------------------------------------------------------------------------------------------------------------------------------------------------------------------------------------------------------------------------------------------------------------------------------------------------------------------------------------------------------------------------------------------------------------------------------------------------------------------------------------------------------------------------------------------------------------------------------------------LELLYQICKGLDFIHGRGVAHLDVKPDNIY-VRNG--IYKLGDFGCAT--------LIDRSLAIEEGDSRYMPPEMLNEKHEhLDKVDIFSLGAAVYELIRGTPLPVSGHQF---ASLREGKI-SLLPGHPmQFQSLIKSMMDPDPVRRPSAKEILGHPIFE----------------------------------------------------------------------------------------------------------------------------------------\n>tr|A0A0T1UG76|A0A0T1UG76_9ACTN/113-267 [subseq from] Non-specific serine/threonine protein kinase OS=Streptomyces sp. Root1310 OX=1736452 GN=ASD48_32035 PE=4 SV=1\n----------------------------------------------------------------------------------------------------------------------------------------------------------------------------------------------------------------------------------------------------------------------------------------------------------------------------------------------------------------------------------------------------------------------------------------------------------------------------------------------------------------------------------------------------------------------------------------------------------------RSVRILAAGLAHalanIHAAGIVHRDLKPSNVMVTIEG---PRVIDFGVARALESVTGDSRLTQTGAVIGSPGFMAPEQLRGDPVTPASDVFCLGSVITYAATGS-LPFGSAdsaaHALMFRIAEDEPDL---SGVPEGIaDLVRGCLRKDPGARPSLDRVL----------------------------------------------------------------------------------------------------------------------------------------------\n>tr|A0A6P4DHX2|A0A6P4DHX2_ARADU/168-338 [subseq from] mitogen-activated protein kinase kinase kinase NPK1 isoform X1 OS=Arachis duranensis OX=130453 GN=LOC107492115 PE=4 SV=1\n-----------------------------------------------------------------------------------------------------------------------------------------------------------------------------------------------------------------------------------------------------------------------------------------------------------------------------------------------------------------------------------------------------------------------------------------------------------------------------------------------------------------------------------------------------------------------------------------------------KFGAFPEAVIRTYTKQLLLGLEYLHKNGIMHRDIKGANILVD-N-KGCIKLADFGASKQVV-ELATI--SGAKSMKGTPYWMAPEVILQTGHSFSADIWSVGCTVIE-MATGKPPWSQQYQQEVAALFHIGTTKSHPPIPDhlsvaAKDFLLKCLQKEPYLRPSASELLQHPFVTGE--------------------------------------------------------------------------------------------------------------------------------------\n>tr|A0A1V0TT87|A0A1V0TT87_9ACTN/136-280 [subseq from] Non-specific serine/threonine protein kinase OS=Streptomyces gilvosporeus OX=553510 GN=B1H19_20125 PE=4 SV=1\n-----------------------------------------------------------------------------------------------------------------------------------------------------------------------------------------------------------------------------------------------------------------------------------------------------------------------------------------------------------------------------------------------------------------------------------------------------------------------------------------------------------------------------------------------------------------------------------------------------------------LAAGLARALQAIHAAGIVHRDLKPSNVLITIDG---PRVIDFGIARALEAVADGMTRT--GATLGSPGFMAPEQVRGEPIGPACDVFCLGSVLMYAATG-RQPFGT-AESGVHALMyrIAQEEPDLATLPAGLHpLVAACLTKDPTQRPTPA-------------------------------------------------------------------------------------------------------------------------------------------------\n>tr|A0A2N3VY72|A0A2N3VY72_9ACTN/111-260 [subseq from] Non-specific serine/threonine protein kinase OS=Streptomyces sp. TLI_146 OX=1938858 GN=BX283_4137 PE=4 SV=1\n----------------------------------------------------------------------------------------------------------------------------------------------------------------------------------------------------------------------------------------------------------------------------------------------------------------------------------------------------------------------------------------------------------------------------------------------------------------------------------------------------------------------------------------------------------------------------------------------------------PEPSLLVLANRLALALEAVHGAGLVHRDLKPSNVLLAVDG---PRLIDFGITRALDAmEETALT--DTGVVLGSPGFMSPEQLRGERVTEASDVFCLGAVLAYAATGRppfEMPDGGLAGLMFRIAYEEPDLTG---VPAAlLPLVRDCLHKDPDRRP----------------------------------------------------------------------------------------------------------------------------------------------------\n>tr|A0A067QKR3|A0A067QKR3_ZOONE/127-280 [subseq from] Polo kinase OS=Zootermopsis nevadensis OX=136037 GN=L798_01043 PE=4 SV=1\n-----------------------------------------------------------------------------------------------------------------------------------------------------------------------------------------------------------------------------------------------------------------------------------------------------------------------------------------------------------------------------------------------------------------------------------------------------------------------------------------------------------------------------------------------------------------------------------------------------------------YVRQILLGVIYLHQHRIIHRDLKLGNLFL--NDDLDVKIGDFGLAAKIEYDGE---RKRTL--CGTPNYIAPEILSKQGHSFEVDIWSIGCILYTLLI-GKPPFETSSLKETysRIKRcEYKIPPLSQISSSAIKLIRATLQPDPKCRPKVEELLNSEFFTS---------------------------------------------------------------------------------------------------------------------------------------\n>tr|A0A7K7J3J7|A0A7K7J3J7_LOXCU/649-922 [subseq from] Receptor protein-tyrosine kinase (Fragment) OS=Loxia curvirostra OX=64802 GN=Epha5 PE=4 SV=1\n----------------------------------------------------------------------------------------------------------------------------------------------------------------------------------------------------------------------------------------------------------------------------------------------------------------------------------------------------------------------------------------------------------------------------------------------------------------------------------------------------------------------------------------------------------------------------------------TEYMENGSLDTFLKKNdGQFTVIqLVGMLRGIASGMKYLSDMGYVHRDLAARNILI--NSNLVCKVSDFGLSRVLEDDPEAAY--TTRGGKIPIRWTAPEAIAFRKFTSASDVWSYGIVMWEVMSYGERPYWEMTNQDViKAVEEGYRLPSPMDCPAALYqLMLDCWQKDRNSRPKFDEIVSmlDKLIRN-PSSLKTLVNASSRVSnllVEHSPVGSGAYRSVGEWLEAIKMGRYTE----IFMENgYSSMDAVAQVTLEDLRRLGVTLVGHQKKIMNSLQEM----------------------------------------------\n>tr|M0YSF3|M0YSF3_HORVV/160-325 [subseq from] Protein kinase domain-containing protein OS=Hordeum vulgare subsp. vulgare OX=112509 PE=3 SV=1\n--------------------------------------------------------------------------------------------------------------------------------------------------------------------------------------------------------------------------------------------------------------------------------------------------------------------------------------------------------------------------------------------------------------------------------------------------------------------------------------------------------------------------------------------------------------------------------------------------------------RYDIIRGVCSGLHYLHaECRIIHLDLKPQNILL--DDHMMPKLADFGMSRLFGKQQSRIITKSRG---GTFGYMAPEYITNGLITTKSDIFSLGIIIIELMTGHRrYPESSEtpFEDFIeNVIANwrhrlEKTLShrALEICSEQVNrcivLGLNCLNPDPSKRPSAWDIL----------------------------------------------------------------------------------------------------------------------------------------------\n>tr|A0A821YHM9|A0A821YHM9_9BILA/91-255 [subseq from] Hypothetical protein OS=Rotaria sp. Silwood1 OX=2762511 GN=XPS770_LOCUS31735 PE=4 SV=1\n-----------------------------------------------------------------------------------------------------------------------------------------------------------------------------------------------------------------------------------------------------------------------------------------------------------------------------------------------------------------------------------------------------------------------------------------------------------------------------------------------------------------------------------------------------------------------------------------------------------NDVLKKYTRQIVEGVAYLHENGVVHRDIKGKNVMLDVDGNI--KLIDFGCAKRLKKNQNTHSmRQILKSMKGTANWMAPEVIAETGHGKKADIWSIGCTLCE-MATGKPPWSSEHNHLAVLLiiaNGTKPpADLPDTCPATAqEFFRLCLTRDPVVRPSAKDLLGHPF------------------------------------------------------------------------------------------------------------------------------------------\n>tr|A0A7L0UZW1|A0A7L0UZW1_9PASE/648-921 [subseq from] Receptor protein-tyrosine kinase (Fragment) OS=Leptocoma aspasia OX=2585812 GN=Epha5 PE=4 SV=1\n----------------------------------------------------------------------------------------------------------------------------------------------------------------------------------------------------------------------------------------------------------------------------------------------------------------------------------------------------------------------------------------------------------------------------------------------------------------------------------------------------------------------------------------------------------------------------------------TEYMENGSLDTFLKKNdGQFTVIqLVGMLRGIASGMKYLSDMGYVHRDLAARNILI--NSNLVCKVSDFGLSRVLEDDPEAAY--TTRGGKIPIRWTAPEAIAFRKFTSASDVWSYGIVMWEVMSYGERPYWEMTNQDViKAVEEGYRLPSPMDCPAALYqLMLDCWQKDRNSRPKFDEIVSmlDKLIRN-PSSLKTLVNASSRVSnllVEHSPVGSGAYRSVGEWLEAIKMGRYTE----IFMENgYSSMDAVAQVTLEDLRRLGVTLVGHQKKIMNSLQEM----------------------------------------------\n>tr|A0A851CM23|A0A851CM23_CALVR/649-922 [subseq from] EPHA5 protein (Fragment) OS=Calyptomena viridis OX=135972 GN=Epha5 PE=4 SV=1\n----------------------------------------------------------------------------------------------------------------------------------------------------------------------------------------------------------------------------------------------------------------------------------------------------------------------------------------------------------------------------------------------------------------------------------------------------------------------------------------------------------------------------------------------------------------------------------------TEYMENGSLDTFLKKNdGQFTVIqLVGMLRGIASGMKYLSDMGYVHRDLAARNILI--NSNLVCKVSDFGLSRVLEDDPEAAY--TTRGGKIPIRWTAPEAIAFRKFTSASDVWSYGIVMWEVMSYGERPYWEMTNQDViKAVEEGYRLPSPMDCPAALYqLMLDCWQKDRNSRPKFDEIVSmlDKLIRN-PSSLKTLVNASSRVSnllVEHSPVGSGAYRSVGEWLEAIKMGRYTE----IFMENgYSSMDAVAQVTLEDLRRLGVTLVGHQKKIMNSLQEM----------------------------------------------\n>tr|J3LWP3|J3LWP3_ORYBR/199-353 [subseq from] Protein kinase domain-containing protein OS=Oryza brachyantha OX=4533 GN=102714826 PE=3 SV=1\n----------------------------------------------------------------------------------------------------------------------------------------------------------------------------------------------------------------------------------------------------------------------------------------------------------------------------------------------------------------------------------------------------------------------------------------------------------------------------------------------------------------------------------------------------------------------------------------------------------------RYTRQILDGLCYLHDRNIVHRDVKCANILVHANGSV--KLADFGLAKEIGKFTA-LK-----SCQGSVYWMAPEVVSHKKTyGTPADIWSLGCTVLEMLT-REHPYPNlEWTQALFKIGREEPPDNPEYLsKEARDFISQCLRLNPDDRPYASKLLDHPFV-NRS-------------------------------------------------------------------------------------------------------------------------------------\n>tr|A0E169|A0E169_PARTE/122-270 [subseq from] Protein kinase domain-containing protein OS=Paramecium tetraurelia OX=5888 GN=GSPATT00022205001 PE=4 SV=1\n----------------------------------------------------------------------------------------------------------------------------------------------------------------------------------------------------------------------------------------------------------------------------------------------------------------------------------------------------------------------------------------------------------------------------------------------------------------------------------------------------------------------------------------------------------------------------------------------------------------AIIRNILQALAYMHKNNVVHRDLKPENILVNEDL-SCVKLSDFGLSS---VQNQLMTKQ-----CGTLIFMAPELLMNKIYSKNVDIWGVGVIMFMLLNYGQHPYYKQGDSLEQILQKTKTMHEQGRLTQLQYsLFKKLTELDQTKRYRADQGLLHPW------------------------------------------------------------------------------------------------------------------------------------------\n>tr|A0A851RWB2|A0A851RWB2_CERFA/649-922 [subseq from] EPHA5 protein (Fragment) OS=Certhia familiaris OX=73333 GN=Epha5 PE=4 SV=1\n----------------------------------------------------------------------------------------------------------------------------------------------------------------------------------------------------------------------------------------------------------------------------------------------------------------------------------------------------------------------------------------------------------------------------------------------------------------------------------------------------------------------------------------------------------------------------------------TEYMENGSLDTFLKKNdGQFTVIqLVGMLRGIASGMKYLSDMGYVHRDLAARNILI--NSNLVCKVSDFGLSRVLEDDPEAAY--TTRGGKIPIRWTAPEAIAFRKFTSASDVWSYGIVMWEVMSYGERPYWEMTNQDViKAVEEGYRLPSPMDCPAALYqLMLDCWQKDRNSRPKFDEIVSmlDKLIRN-PSSLKTLVNASSRVSnllVEHSPVGSGAYRSVGEWLEAIKMGRYTE----IFMENgYSSMDAVAQVTLEDLRRLGVTLVGHQKKIMNSLQEM----------------------------------------------\n>tr|A0A7K5PN50|A0A7K5PN50_9CORV/649-922 [subseq from] Receptor protein-tyrosine kinase (Fragment) OS=Erythrocercus mccallii OX=107208 GN=Epha5 PE=4 SV=1\n----------------------------------------------------------------------------------------------------------------------------------------------------------------------------------------------------------------------------------------------------------------------------------------------------------------------------------------------------------------------------------------------------------------------------------------------------------------------------------------------------------------------------------------------------------------------------------------TEYMENGSLDTFLKKNdGQFTVIqLVGMLRGIASGMKYLSDMGYVHRDLAARNILI--NSNLVCKVSDFGLSRVLEDDPEAAY--TTRGGKIPIRWTAPEAIAFRKFTSASDVWSYGIVMWEVMSYGERPYWEMTNQDViKAVEEGYRLPSPMDCPAALYqLMLDCWQKDRNSRPKFDEIVSmlDKLIRN-PSSLKTLVNASSRVSnllVEHSPVGSGAYRSVGEWLEAIKMGRYTE----IFMENgYSSMDAVAQVTLEDLRRLGVTLVGHQKKIMNSLQEM----------------------------------------------\n>tr|A0A7K7ME64|A0A7K7ME64_9PASS/649-922 [subseq from] Receptor protein-tyrosine kinase (Fragment) OS=Brachypodius atriceps OX=182895 GN=Epha5 PE=4 SV=1\n----------------------------------------------------------------------------------------------------------------------------------------------------------------------------------------------------------------------------------------------------------------------------------------------------------------------------------------------------------------------------------------------------------------------------------------------------------------------------------------------------------------------------------------------------------------------------------------TEYMENGSLDTFLKKNdGQFTVIqLVGMLRGIASGMKYLSDMGYVHRDLAARNILI--NSNLVCKVSDFGLSRVLEDDPEAAY--TTRGGKIPIRWTAPEAIAFRKFTSASDVWSYGIVMWEVMSYGERPYWEMTNQDViKAVEEGYRLPSPMDCPAALYqLMLDCWQKDRNSRPKFDEIVSmlDKLIRN-PSSLKTLVNASSRVSnllVEHSPVGSGAYRSVGEWLEAIKMGRYTE----IFMENgYSSMDAVAQVTLEDLRRLGVTLVGHQKKIMNSLQEM----------------------------------------------\n>tr|A0A7L0KZ84|A0A7L0KZ84_9SYLV/649-922 [subseq from] Receptor protein-tyrosine kinase (Fragment) OS=Sylvietta virens OX=208069 GN=Epha5 PE=4 SV=1\n----------------------------------------------------------------------------------------------------------------------------------------------------------------------------------------------------------------------------------------------------------------------------------------------------------------------------------------------------------------------------------------------------------------------------------------------------------------------------------------------------------------------------------------------------------------------------------------TEYMENGSLDTFLKKNdGQFTVIqLVGMLRGIASGMKYLSDMGYVHRDLAARNILI--NSNLVCKVSDFGLSRVLEDDPEAAY--TTRGGKIPIRWTAPEAIAFRKFTSASDVWSYGIVMWEVMSYGERPYWEMTNQDViKAVEEGYRLPSPMDCPAALYqLMLDCWQKDRNSRPKFDEIVSmlDKLIRN-PSSLKTLVNASSRVSnllVEHSPVGSGAYRSVGEWLEAIKMGRYTE----IFMENgYSSMDAVAQVTLEDLRRLGVTLVGHQKKIMNSLQEM----------------------------------------------\n>tr|A0A852HAH3|A0A852HAH3_9PASS/649-922 [subseq from] EPHA5 protein (Fragment) OS=Nicator chloris OX=237433 GN=Epha5 PE=4 SV=1\n----------------------------------------------------------------------------------------------------------------------------------------------------------------------------------------------------------------------------------------------------------------------------------------------------------------------------------------------------------------------------------------------------------------------------------------------------------------------------------------------------------------------------------------------------------------------------------------TEYMENGSLDTFLKKNdGQFTVIqLVGMLRGIASGMKYLSDMGYVHRDLAARNILI--NSNLVCKVSDFGLSRVLEDDPEAAY--TTRGGKIPIRWTAPEAIAFRKFTSASDVWSYGIVMWEVMSYGERPYWEMTNQDViKAVEEGYRLPSPMDCPAALYqLMLDCWQKDRNSRPKFDEIVSmlDKLIRN-PSSLKTLVNASSRVSnllVEHSPVGSGAYRSVGEWLEAIKMGRYTE----IFMENgYSSMDAVAQVTLEDLRRLGVTLVGHQKKIMNSLQEM----------------------------------------------\n>tr|A0A7K6XPC4|A0A7K6XPC4_9PASE/649-922 [subseq from] Receptor protein-tyrosine kinase (Fragment) OS=Promerops cafer OX=254652 GN=Epha5 PE=4 SV=1\n----------------------------------------------------------------------------------------------------------------------------------------------------------------------------------------------------------------------------------------------------------------------------------------------------------------------------------------------------------------------------------------------------------------------------------------------------------------------------------------------------------------------------------------------------------------------------------------TEYMENGSLDTFLKKNdGQFTVIqLVGMLRGIASGMKYLSDMGYVHRDLAARNILI--NSNLVCKVSDFGLSRVLEDDPEAAY--TTRGGKIPIRWTAPEAIAFRKFTSASDVWSYGIVMWEVMSYGERPYWEMTNQDViKAVEEGYRLPSPMDCPAALYqLMLDCWQKDRNSRPKFDEIVSmlDKLIRN-PSSLKTLVNASSRVSnllVEHSPVGSGAYRSVGEWLEAIKMGRYTE----IFMENgYSSMDAVAQVTLEDLRRLGVTLVGHQKKIMNSLQEM----------------------------------------------\n>tr|A0A7L2DTZ6|A0A7L2DTZ6_ANTMN/649-922 [subseq from] Receptor protein-tyrosine kinase (Fragment) OS=Anthoscopus minutus OX=156561 GN=Epha5 PE=4 SV=1\n----------------------------------------------------------------------------------------------------------------------------------------------------------------------------------------------------------------------------------------------------------------------------------------------------------------------------------------------------------------------------------------------------------------------------------------------------------------------------------------------------------------------------------------------------------------------------------------TEYMENGSLDTFLKKNdGQFTVIqLVGMLRGIASGMKYLSDMGYVHRDLAARNILI--NSNLVCKVSDFGLSRVLEDDPEAAY--TTRGGKIPIRWTAPEAIAFRKFTSASDVWSYGIVMWEVMSYGERPYWEMTNQDViKAVEEGYRLPSPMDCPAALYqLMLDCWQKDRNSRPKFDEIVSmlDKLIRN-PSSLKTLVNASSRVSnllVEHSPVGSGAYRSVGEWLEAIKMGRYTE----IFMENgYSSMDAVAQVTLEDLRRLGVTLVGHQKKIMNSLQEM----------------------------------------------\n>tr|A0A674P9S9|A0A674P9S9_TAKRU/238-434 [subseq from] Mitogen-activated protein kinase kinase kinase OS=Takifugu rubripes OX=31033 GN=LOC101078679 PE=3 SV=1\n----------------------------------------------------------------------------------------------------------------------------------------------------------------------------------------------------------------------------------------------------------------------------------------------------------------------------------------------------------------------------------------------------------------------------------------------------------------------------------------------------------------------------------------------------------------------------------------------------------------DWSMGIAGGMNYLHLHKIIHRDLKSPNMLITHDD--LVKISDFGTSKELS-DKS--TKMS---FAGTVAWMAPEVIRNEPVSEKVDIWSFGVVLWEMLTG-EIPYKDVDSSAIiwGVGNNSLQLPIPESCPDGFKIlLRQCWNCKPRNRPSFRQILLHLDIASADV-LSTPQETYFKSQAEWREEVKRHFEKIKSEG--TCLHRLDEEL-----------------------------------------------------------------------------------------\n>tr|A0A674PGG6|A0A674PGG6_TAKRU/254-450 [subseq from] Mitogen-activated protein kinase kinase kinase OS=Takifugu rubripes OX=31033 GN=LOC101078679 PE=3 SV=1\n----------------------------------------------------------------------------------------------------------------------------------------------------------------------------------------------------------------------------------------------------------------------------------------------------------------------------------------------------------------------------------------------------------------------------------------------------------------------------------------------------------------------------------------------------------------------------------------------------------------DWSMGIAGGMNYLHLHKIIHRDLKSPNMLITHDD--LVKISDFGTSKELS-DKS--TKMS---FAGTVAWMAPEVIRNEPVSEKVDIWSFGVVLWEMLTG-EIPYKDVDSSAIiwGVGNNSLQLPIPESCPDGFKIlLRQCWNCKPRNRPSFRQILLHLDIASADV-LSTPQETYFKSQAEWREEVKRHFEKIKSEG--TCLHRLDEEL-----------------------------------------------------------------------------------------\n>tr|A0A4U5VWQ5|A0A4U5VWQ5_COLLU/329-454 [subseq from] Tyrosine-protein kinase OS=Collichthys lucidus OX=240159 GN=D9C73_026739 PE=3 SV=1\n-------------------------------------------------------------------------------------------------------------------------------------------------------------------------------------------------------------------------------------------------------------------------------------------------------------------------------------------------------------------------------------------------------------------------------------------------------------------------------------------------------------------------------------------------------------------------------------------MDNGCLVNFLRQRGRslKEPWLLSMCQDVCEGMEYLEAHSFIHRDLAARNCLVNEH--NVVKVSDFGMTRYV-LDNQY-T-SSSGA-KFPVKWSPPEVLHYSKYSSKSDVWSFGVVMWEIYSQGRTPF-ENYT-----------------------------------------------------------------------------------------------------------------------------------------------------------------------------------------\n>tr|A0A4U5VWQ5|A0A4U5VWQ5_COLLU/597-696 [subseq from] Tyrosine-protein kinase OS=Collichthys lucidus OX=240159 GN=D9C73_026739 PE=3 SV=1\n------------------------------------------------------------------------------------------------------------------------------------------------------------------------------------------------------------------------------------------------------------------------------------------------------------------------------------------------------------------------------------------------------------------------------------------------------------------------------------------------------------------------------------------------------------------------------------------------------------------LYQILRAAAFCHQQNVIHRDIKPENILISQGG--VVKLCDFGFARTMTSPAEGGIY--TDY-VATRWYRAPELLVGDtKYGKPVDVWAVGCLLTEMLTGQPLFPG---------------------------------------------------------------------------------------------------------------------------------------------------------------------------------------------\n>tr|A0A851JCJ0|A0A851JCJ0_9PASS/649-922 [subseq from] EPHA5 protein (Fragment) OS=Donacobius atricapilla OX=237420 GN=Epha5 PE=4 SV=1\n----------------------------------------------------------------------------------------------------------------------------------------------------------------------------------------------------------------------------------------------------------------------------------------------------------------------------------------------------------------------------------------------------------------------------------------------------------------------------------------------------------------------------------------------------------------------------------------TEYMENGSLDTFLKKNdGQFTVIqLVGMLRGIASGMKYLSDMGYVHRDLAARNILI--NSNLVCKVSDFGLSRVLEDDPEAAY--TTRGGKIPIRWTAPEAIAFRKFTSASDVWSYGIVMWEVMSYGERPYWEMTNQDViKAVEEGYRLPSPMDCPAALYqLMLDCWQKDRNSRPKFDEIVSmlDKLIRN-PSSLKTLVNASSRVSnllVEHSPVGSGAYRSVGEWLEAIKMGRYTE----IFMENgYSSMDAVAQVTLEDLRRLGVTLVGHQKKIMNSLQEM----------------------------------------------\n>tr|S8FFP3|S8FFP3_FOMPI/116-272 [subseq from] Protein kinase domain-containing protein OS=Fomitopsis pinicola (strain FP-58527) OX=743788 GN=FOMPIDRAFT_1036804 PE=4 SV=1\n----------------------------------------------------------------------------------------------------------------------------------------------------------------------------------------------------------------------------------------------------------------------------------------------------------------------------------------------------------------------------------------------------------------------------------------------------------------------------------------------------------------------------------------------------------------------------------------------------------PETLVGVYISQVLEGLMYLHDQGVIHRDIKGANILT--NKDGCVKLADFGVASRTVAG---AVRDDAVV--GSPYWMAPEVIEQSGATTASDIWSVGCTVIELL-EGKPPYHflDPMPALFRIVQDDCPPIPEGASPVVKDFLYHCFQKDCNLRISAKKLLRHPW------------------------------------------------------------------------------------------------------------------------------------------\n>tr|A0A851ZML0|A0A851ZML0_CALOR/649-922 [subseq from] EPHA5 protein (Fragment) OS=Calcarius ornatus OX=198940 GN=Epha5 PE=4 SV=1\n----------------------------------------------------------------------------------------------------------------------------------------------------------------------------------------------------------------------------------------------------------------------------------------------------------------------------------------------------------------------------------------------------------------------------------------------------------------------------------------------------------------------------------------------------------------------------------------TEYMENGSLDTFLKKNdGQFTVIqLVGMLRGIASGMKYLSDMGYVHRDLAARNILI--NSNLVCKVSDFGLSRVLEDDPEAAY--TTRGGKIPIRWTAPEAIAFRKFTSASDVWSYGIVMWEVMSYGERPYWEMTNQDViKAVEEGYRLPSPMDCPAALYqLMLDCWQKDRNSRPKFDEIVSmlDKLIRN-PSSLKTLVNASSRVSnllVEHSPVGSGAYRSVGEWLEAIKMGRYTE----IFMENgYSSMDAVAQVTLEDLRRLGVTLVGHQKKIMNSLQEM----------------------------------------------\n>tr|A0A7L4EU58|A0A7L4EU58_HIRRU/649-922 [subseq from] Receptor protein-tyrosine kinase (Fragment) OS=Hirundo rustica OX=43150 GN=Epha5 PE=4 SV=1\n----------------------------------------------------------------------------------------------------------------------------------------------------------------------------------------------------------------------------------------------------------------------------------------------------------------------------------------------------------------------------------------------------------------------------------------------------------------------------------------------------------------------------------------------------------------------------------------TEYMENGSLDTFLKKNdGQFTVIqLVGMLRGIASGMKYLSDMGYVHRDLAARNILI--NSNLVCKVSDFGLSRVLEDDPEAAY--TTRGGKIPIRWTAPEAIAFRKFTSASDVWSYGIVMWEVMSYGERPYWEMTNQDViKAVEEGYRLPSPMDCPAALYqLMLDCWQKDRNSRPKFDEIVSmlDKLIRN-PSSLKTLVNASSRVSnllVEHSPVGSGAYRSVGEWLEAIKMGRYTE----IFMENgYSSMDAVAQVTLEDLRRLGVTLVGHQKKIMNSLQEM----------------------------------------------\n>tr|A0A7K7KAN1|A0A7K7KAN1_AGEPH/649-922 [subseq from] Receptor protein-tyrosine kinase (Fragment) OS=Agelaius phoeniceus OX=39638 GN=Epha5 PE=4 SV=1\n----------------------------------------------------------------------------------------------------------------------------------------------------------------------------------------------------------------------------------------------------------------------------------------------------------------------------------------------------------------------------------------------------------------------------------------------------------------------------------------------------------------------------------------------------------------------------------------TEYMENGSLDTFLKKNdGQFTVIqLVGMLRGIASGMKYLSDMGYVHRDLAARNILI--NSNLVCKVSDFGLSRVLEDDPEAAY--TTRGGKIPIRWTAPEAIAFRKFTSASDVWSYGIVMWEVMSYGERPYWEMTNQDViKAVEEGYRLPSPMDCPAALYqLMLDCWQKDRNSRPKFDEIVSmlDKLIRN-PSSLKTLVNASSRVSnllVEHSPVGSGAYRSVGEWLEAIKMGRYTE----IFMENgYSSMDAVAQVTLEDLRRLGVTLVGHQKKIMNSLQEM----------------------------------------------\n>tr|A0A7K7P4W5|A0A7K7P4W5_ACRAR/649-922 [subseq from] Receptor protein-tyrosine kinase (Fragment) OS=Acrocephalus arundinaceus OX=39621 GN=Epha5 PE=4 SV=1\n----------------------------------------------------------------------------------------------------------------------------------------------------------------------------------------------------------------------------------------------------------------------------------------------------------------------------------------------------------------------------------------------------------------------------------------------------------------------------------------------------------------------------------------------------------------------------------------TEYMENGSLDTFLKKNdGQFTVIqLVGMLRGIASGMKYLSDMGYVHRDLAARNILI--NSNLVCKVSDFGLSRVLEDDPEAAY--TTRGGKIPIRWTAPEAIAFRKFTSASDVWSYGIVMWEVMSYGERPYWEMTNQDViKAVEEGYRLPSPMDCPAALYqLMLDCWQKDRNSRPKFDEIVSmlDKLIRN-PSSLKTLVNASSRVSnllVEHSPVGSGAYRSVGEWLEAIKMGRYTE----IFMENgYSSMDAVAQVTLEDLRRLGVTLVGHQKKIMNSLQEM----------------------------------------------\n>tr|A0A7K7RPN7|A0A7K7RPN7_9PASS/649-922 [subseq from] Receptor protein-tyrosine kinase (Fragment) OS=Nesospiza acunhae OX=381881 GN=Epha5 PE=4 SV=1\n----------------------------------------------------------------------------------------------------------------------------------------------------------------------------------------------------------------------------------------------------------------------------------------------------------------------------------------------------------------------------------------------------------------------------------------------------------------------------------------------------------------------------------------------------------------------------------------TEYMENGSLDTFLKKNdGQFTVIqLVGMLRGIASGMKYLSDMGYVHRDLAARNILI--NSNLVCKVSDFGLSRVLEDDPEAAY--TTRGGKIPIRWTAPEAIAFRKFTSASDVWSYGIVMWEVMSYGERPYWEMTNQDViKAVEEGYRLPSPMDCPAALYqLMLDCWQKDRNSRPKFDEIVSmlDKLIRN-PSSLKTLVNASSRVSnllVEHSPVGSGAYRSVGEWLEAIKMGRYTE----IFMENgYSSMDAVAQVTLEDLRRLGVTLVGHQKKIMNSLQEM----------------------------------------------\n>tr|A0A7L3VYK9|A0A7L3VYK9_MOLAT/649-922 [subseq from] Receptor protein-tyrosine kinase (Fragment) OS=Molothrus ater OX=84834 GN=Epha5 PE=4 SV=1\n----------------------------------------------------------------------------------------------------------------------------------------------------------------------------------------------------------------------------------------------------------------------------------------------------------------------------------------------------------------------------------------------------------------------------------------------------------------------------------------------------------------------------------------------------------------------------------------TEYMENGSLDTFLKKNdGQFTVIqLVGMLRGIASGMKYLSDMGYVHRDLAARNILI--NSNLVCKVSDFGLSRVLEDDPEAAY--TTRGGKIPIRWTAPEAIAFRKFTSASDVWSYGIVMWEVMSYGERPYWEMTNQDViKAVEEGYRLPSPMDCPAALYqLMLDCWQKDRNSRPKFDEIVSmlDKLIRN-PSSLKTLVNASSRVSnllVEHSPVGSGAYRSVGEWLEAIKMGRYTE----IFMENgYSSMDAVAQVTLEDLRRLGVTLVGHQKKIMNSLQEM----------------------------------------------\n>tr|A0A7L3KMB3|A0A7L3KMB3_9PASS/649-922 [subseq from] Receptor protein-tyrosine kinase (Fragment) OS=Drymodes brunneopygia OX=626378 GN=Epha5 PE=4 SV=1\n----------------------------------------------------------------------------------------------------------------------------------------------------------------------------------------------------------------------------------------------------------------------------------------------------------------------------------------------------------------------------------------------------------------------------------------------------------------------------------------------------------------------------------------------------------------------------------------TEYMENGSLDTFLKKNdGQFTVIqLVGMLRGIASGMKYLSDMGYVHRDLAARNILI--NSNLVCKVSDFGLSRVLEDDPEAAY--TTRGGKIPIRWTAPEAIAFRKFTSASDVWSYGIVMWEVMSYGERPYWEMTNQDViKAVEEGYRLPSPMDCPAALYqLMLDCWQKDRNSRPKFDEIVSmlDKLIRN-PSSLKTLVNASSRVSnllVEHSPVGSGAYRSVGEWLEAIKMGRYTE----IFMENgYSSMDAVAQVTLEDLRRLGVTLVGHQKKIMNSLQEM----------------------------------------------\n>tr|A0A851L2Y6|A0A851L2Y6_VIDCH/649-922 [subseq from] EPHA5 protein (Fragment) OS=Vidua chalybeata OX=81927 GN=Epha5 PE=4 SV=1\n----------------------------------------------------------------------------------------------------------------------------------------------------------------------------------------------------------------------------------------------------------------------------------------------------------------------------------------------------------------------------------------------------------------------------------------------------------------------------------------------------------------------------------------------------------------------------------------TEYMENGSLDTFLKKNdGQFTVIqLVGMLRGIASGMKYLSDMGYVHRDLAARNILI--NSNLVCKVSDFGLSRVLEDDPEAAY--TTRGGKIPIRWTAPEAIAFRKFTSASDVWSYGIVMWEVMSYGERPYWEMTNQDViKAVEEGYRLPSPMDCPAALYqLMLDCWQKDRNSRPKFDEIVSmlDKLIRN-PSSLKTLVNASSRVSnllVEHSPVGSGAYRSVGEWLEAIKMGRYTE----IFMENgYSSMDAVAQVTLEDLRRLGVTLVGHQKKIMNSLQEM----------------------------------------------\n>tr|A0A852DIW0|A0A852DIW0_PASAF/649-922 [subseq from] EPHA5 protein (Fragment) OS=Passerina amoena OX=142471 GN=Epha5 PE=4 SV=1\n----------------------------------------------------------------------------------------------------------------------------------------------------------------------------------------------------------------------------------------------------------------------------------------------------------------------------------------------------------------------------------------------------------------------------------------------------------------------------------------------------------------------------------------------------------------------------------------TEYMENGSLDTFLKKNdGQFTVIqLVGMLRGIASGMKYLSDMGYVHRDLAARNILI--NSNLVCKVSDFGLSRVLEDDPEAAY--TTRGGKIPIRWTAPEAIAFRKFTSASDVWSYGIVMWEVMSYGERPYWEMTNQDViKAVEEGYRLPSPMDCPAALYqLMLDCWQKDRNSRPKFDEIVSmlDKLIRN-PSSLKTLVNASSRVSnllVEHSPVGSGAYRSVGEWLEAIKMGRYTE----IFMENgYSSMDAVAQVTLEDLRRLGVTLVGHQKKIMNSLQEM----------------------------------------------\n>tr|A0A7L2Y7B6|A0A7L2Y7B6_9PASS/649-922 [subseq from] Receptor protein-tyrosine kinase (Fragment) OS=Erpornis zantholeuca OX=1112836 GN=Epha5 PE=4 SV=1\n----------------------------------------------------------------------------------------------------------------------------------------------------------------------------------------------------------------------------------------------------------------------------------------------------------------------------------------------------------------------------------------------------------------------------------------------------------------------------------------------------------------------------------------------------------------------------------------TEYMENGSLDTFLKKNdGQFTVIqLVGMLRGIASGMKYLSDMGYVHRDLAARNILI--NSNLVCKVSDFGLSRVLEDDPEAAY--TTRGGKIPIRWTAPEAIAFRKFTSASDVWSYGIVMWEVMSYGERPYWEMTNQDViKAVEEGYRLPSPMDCPAALYqLMLDCWQKDRNSRPKFDEIVSmlDKLIRN-PSSLKTLVNASSRVSnllVEHSPVGSGAYRSVGEWLEAIKMGRYTE----IFMENgYSSMDAVAQVTLEDLRRLGVTLVGHQKKIMNSLQEM----------------------------------------------\n>tr|A0A7L2BWX5|A0A7L2BWX5_9PASS/649-922 [subseq from] Receptor protein-tyrosine kinase (Fragment) OS=Alaudala cheleensis OX=670337 GN=Epha5 PE=4 SV=1\n----------------------------------------------------------------------------------------------------------------------------------------------------------------------------------------------------------------------------------------------------------------------------------------------------------------------------------------------------------------------------------------------------------------------------------------------------------------------------------------------------------------------------------------------------------------------------------------TEYMENGSLDTFLKKNdGQFTVIqLVGMLRGIASGMKYLSDMGYVHRDLAARNILI--NSNLVCKVSDFGLSRVLEDDPEAAY--TTRGGKIPIRWTAPEAIAFRKFTSASDVWSYGIVMWEVMSYGERPYWEMTNQDViKAVEEGYRLPSPMDCPAALYqLMLDCWQKDRNSRPKFDEIVSmlDKLIRN-PSSLKTLVNASSRVSnllVEHSPVGSGAYRSVGEWLEAIKMGRYTE----IFMENgYSSMDAVAQVTLEDLRRLGVTLVGHQKKIMNSLQEM----------------------------------------------\n>tr|A0A3R7YAZ1|A0A3R7YAZ1_9STRA/507-672 [subseq from] Uncharacterized protein OS=Peronospora effusa OX=542832 GN=DD237_003004 PE=4 SV=1\n------------------------------------------------------------------------------------------------------------------------------------------------------------------------------------------------------------------------------------------------------------------------------------------------------------------------------------------------------------------------------------------------------------------------------------------------------------------------------------------------------------------------------------------------------------------------------------------------------------------AAEIVLALIHLHEQGIVYRDLKPENIMLDVDGH--VKLADFGLAKE--GITSEL--NGTYTMCGTPEYLPPEILNRGGHGTAVDWWNLGMVLYEMLTGRPPWYTQDRQELFNRLRCAELEFPLGLSLEAMHLIEGLLTRDPAKRMGAIDVreiTYHPFFADIDWNLLYNREV----------------------------------------------------------------------------------------------------------------------------\n>tr|A0A0C4DPS1|A0A0C4DPS1_MAGP6/370-554 [subseq from] PEK/GCN2 protein kinase OS=Magnaporthiopsis poae (strain ATCC 64411 / 73-15) OX=644358 GN=MAPG_01842 PE=4 SV=1\n---------------------------------------------------------------------------------------------------------------------------------------------------------------------------------------------------------------------------------------------------------------------------------------------------------------------------------------------------------------------------------------------------------------------------------------------------------------------------------------------------------------------------------------------------------------------------------------LTPFTERGSLQDLLEVAGDISIDkVRSWTRDLLEGLNFLHTSGVVHKSIHPGNVLLFRDAsgSITPKLADAGFQKEIH-DICHSTRAVPSMREAkSAYWFAPEIAGTakPHYTQKTDIWDFGVMFLQTVFGPDVP--QRYQ----SPNDLKAsLSLST---ELDELVSNFFNAEPAKRKRAFDLAsNHFLATNAS-------------------------------------------------------------------------------------------------------------------------------------\n>tr|A0A0C4DPS1|A0A0C4DPS1_MAGP6/833-999 [subseq from] PEK/GCN2 protein kinase OS=Magnaporthiopsis poae (strain ATCC 64411 / 73-15) OX=644358 GN=MAPG_01842 PE=4 SV=1\n---------------------------------------------------------------------------------------------------------------------------------------------------------------------------------------------------------------------------------------------------------------------------------------------------------------------------------------------------------------------------------------------------------------------------------------------------------------------------------------------------------------------------------------------------------------------------------------------------------------WRLFRQILEGLQHIHGLNIVHRDLKPENIFIKvgPDGTNTVKIGDFGLATagMRAADkNSaaAVTDVDAGdmtRSIGTSTYLAPEVRSGAKgtYTSKCDMYALGIIFFeMCyppMLGMERAMAFDKLRGATPAL-PADFRPTEKKPSQ--IVLSLVNHSPEARPSAKELL----------------------------------------------------------------------------------------------------------------------------------------------\n>tr|A0A4D9AA04|A0A4D9AA04_SALSN/266-430 [subseq from] Protein kinase domain-containing protein OS=Salvia splendens OX=180675 GN=Saspl_021747 PE=3 SV=1\n-------------------------------------------------------------------------------------------------------------------------------------------------------------------------------------------------------------------------------------------------------------------------------------------------------------------------------------------------------------------------------------------------------------------------------------------------------------------------------------------------------------------------------------------------------------------------------------------------------KGALSPAtAINFAMDIARGMAYLHSEpnVIVHRDLKPRNVLLVNSSADHLKVGDFGLSKLIRVKHSHDVYKMTGE-TGSYRYMAPEVFKHRKYDKKVDVFSFGMILYEMLEGD-PPMSnyEPYEAARYVAEGHRPIFRStKIIPELKELAAQCWSADMNQRPPFLEI-----------------------------------------------------------------------------------------------------------------------------------------------\n>tr|A0A6P9EZZ1|A0A6P9EZZ1_JUGRE/162-330 [subseq from] mitogen-activated protein kinase kinase kinase NPK1-like isoform X2 OS=Juglans regia OX=51240 GN=LOC109004371 PE=4 SV=1\n-----------------------------------------------------------------------------------------------------------------------------------------------------------------------------------------------------------------------------------------------------------------------------------------------------------------------------------------------------------------------------------------------------------------------------------------------------------------------------------------------------------------------------------------------------------------------------------------------------KFGSFPEAVIRTYTKQLLLGLEYLHKNGIMHRDIKGANILVD-N-KGCIKLADFGASKQATVS--G-----AKSMKGTPYWMAPEVILQTGHSFSADIWSVGCTVIE-MATGKPPWSQQYQEVAALFyiGKTKShPPIPEHLSvEAKDFLLKCLQQEPNLRPSASELLQHPFVTGDQVK-----------------------------------------------------------------------------------------------------------------------------------\n>tr|A0A5M8I8J6|A0A5M8I8J6_CHLPH/312-439 [subseq from] Non-specific serine/threonine protein kinase OS=Chlorobium phaeovibrioides OX=1094 GN=FP507_10885 PE=4 SV=1\n---------------------------------------------------------------------------------------------------------------------------------------------------------------------------------------------------------------------------------------------------------------------------------------------------------------------------------------------------------------------------------------------------------------------------------------------------------------------------------------------------------------------------------------------------------------------------------------------------------------------ALKGLEFIHANHIVHRDIKPANILLQENSKgiLIPKIADFGIAKKYSdAGGSLMTKA--NVGMGTIMYMSPEQIKDTRSVREpADIYSMGVTLYYLLT-GKYPYHFPTNREVEKFRNAN-KSKADNMKEALE------------------------------------------------------------------------------------------------------------------------------------------------------------------\n>tr|A0A7K4TI82|A0A7K4TI82_9CHAR/648-921 [subseq from] Receptor protein-tyrosine kinase (Fragment) OS=Burhinus bistriatus OX=240201 GN=Epha5 PE=4 SV=1\n----------------------------------------------------------------------------------------------------------------------------------------------------------------------------------------------------------------------------------------------------------------------------------------------------------------------------------------------------------------------------------------------------------------------------------------------------------------------------------------------------------------------------------------------------------------------------------------TEYMENGSLDTFLKKNdGQFTVIqLVGMLRGIASGMKYLSDMGYVHRDLAARNILI--NSNLVCKVSDFGLSRVLEDDPEAAY--TTRGGKIPIRWTAPEAIAFRKFTSASDVWSYGIVMWEVMSYGERPYWEMTNQDViKAVEEGYRLPSPMDCPAALYqLMLDCWQKDRNSRPKFDEIVSmlDKLIRN-PSSLKTLVNASSRVSnllVEHSPVGSGAYRSVGEWLEAIKMGRYTE----IFMENgYSSMDAVAQVTLEDLRRLGVTLVGHQKKIMNSLQEM----------------------------------------------\n>tr|A0A7K7Q7X0|A0A7K7Q7X0_POEAT/649-922 [subseq from] Receptor protein-tyrosine kinase (Fragment) OS=Poecile atricapillus OX=48891 GN=Epha5 PE=4 SV=1\n----------------------------------------------------------------------------------------------------------------------------------------------------------------------------------------------------------------------------------------------------------------------------------------------------------------------------------------------------------------------------------------------------------------------------------------------------------------------------------------------------------------------------------------------------------------------------------------TEYMENGSLDTFLKKNdGQFTVIqLVGMLRGIASGMKYLSDMGYVHRDLAARNILI--NSNLVCKVSDFGLSRVLEDDPEAAY--TTRGGKIPIRWTAPEAIAFRKFTSASDVWSYGIVMWEVMSYGERPYWEMTNQDViKAVEEGYRLPSPMDCPAALYqLMLDCWQKDRNSRPKFDEIVSmlDKLIRN-PSSLKTLVNASSRVSnllVEHSPVGSGAYRSVGEWLEAIKMGRYTE----IFMENgYSSMDAVAQVTLEDLRRLGVTLVGHQKKIMNSLQEM----------------------------------------------\n>tr|A0A1D5PES4|A0A1D5PES4_CHICK/617-890 [subseq from] Receptor protein-tyrosine kinase OS=Gallus gallus OX=9031 GN=EPHA5 PE=4 SV=2\n----------------------------------------------------------------------------------------------------------------------------------------------------------------------------------------------------------------------------------------------------------------------------------------------------------------------------------------------------------------------------------------------------------------------------------------------------------------------------------------------------------------------------------------------------------------------------------------TEYMENGSLDTFLKKNdGQFTVIqLVGMLRGIASGMKYLSDMGYVHRDLAARNILI--NSNLVCKVSDFGLSRVLEDDPEAAY--TTRGGKIPIRWTAPEAIAFRKFTSASDVWSYGIVMWEVMSYGERPYWEMTNQDViKAVEEGYRLPSPMDCPAALYqLMLDCWQKDRNSRPKFDEIVSmlDKLIRN-PSSLKTLVNASSRVSnllVEHSPVGSGAYRSVGEWLEAIKMGRYTE----IFMENgYSSMDSVAQVTLEDLRRLGVTLVGHQKKIMNSLQEM----------------------------------------------\n>tr|A0A7L3DEI4|A0A7L3DEI4_PLUSO/671-944 [subseq from] Receptor protein-tyrosine kinase (Fragment) OS=Pluvianellus socialis OX=227228 GN=Epha5 PE=4 SV=1\n----------------------------------------------------------------------------------------------------------------------------------------------------------------------------------------------------------------------------------------------------------------------------------------------------------------------------------------------------------------------------------------------------------------------------------------------------------------------------------------------------------------------------------------------------------------------------------------TEYMENGSLDTFLKKNdGQFTVIqLVGMLRGIASGMKYLSDMGYVHRDLAARNILI--NSNLVCKVSDFGLSRVLEDDPEAAY--TTRGGKIPIRWTAPEAIAFRKFTSASDVWSYGIVMWEVMSYGERPYWEMTNQDViKAVEEGYRLPSPMDCPAALYqLMLDCWQKDRNSRPKFDEIVSmlDKLIRN-PSSLKTLVNASSRVSnllVEHSPVGSGAYRSVGEWLEAIKMGRYTE----IFMENgYSSMDAVAQVTLEDLRRLGVTLVGHQKKIMNSLQEM----------------------------------------------\n>tr|A0A2D0Q1Z5|A0A2D0Q1Z5_ICTPU/703-878 [subseq from] Receptor protein-tyrosine kinase OS=Ictalurus punctatus OX=7998 GN=LOC108258293 PE=4 SV=1\n-------------------------------------------------------------------------------------------------------------------------------------------------------------------------------------------------------------------------------------------------------------------------------------------------------------------------------------------------------------------------------------------------------------------------------------------------------------------------------------------------------------------------------------------------------------------------------------------MENGSlDSFLRKHDGHFTVIqLVGMLRGIASGMMYLSDIGYVHRDLAARNILVDD--NLVCKVSDFGLSRVLEDDPEAS-YTTTG-GKIPIRWTAPEAIQYRKFSSASDVWSYGIVMWEVMSYGERPYWEMSNQDVIL-SIEEgyRLPAPMGCPVALHqLMVHCWQKERSRRPRFHDILSF--------------------------------------------------------------------------------------------------------------------------------------------\n>tr|A0A5E4FVK7|A0A5E4FVK7_PRUDU/167-333 [subseq from] PREDICTED: mitogen-activated kinase OS=Prunus dulcis OX=3755 GN=ALMOND_2B009393 PE=4 SV=1\n-----------------------------------------------------------------------------------------------------------------------------------------------------------------------------------------------------------------------------------------------------------------------------------------------------------------------------------------------------------------------------------------------------------------------------------------------------------------------------------------------------------------------------------------------------------------------------------------------------KFGSFPESVIRMYTKQLLLGLEYLHKNGIMHRDIKGANILVD-N-KGCIKLADFGASKKVV---ELATINGAKSMKGTPYWMAPEVILQTGHSFSADIWSVGCTVIE-MATGKPPWSQQYQEVAALFHigTTKsHPPIPEHLsAEAKDFLLKCLEKEPNLRCAASELVQHPFV-----------------------------------------------------------------------------------------------------------------------------------------\n>tr|A0A7L0FH13|A0A7L0FH13_CORCN/649-922 [subseq from] Receptor protein-tyrosine kinase (Fragment) OS=Corythaixoides concolor OX=103956 GN=Epha5 PE=4 SV=1\n----------------------------------------------------------------------------------------------------------------------------------------------------------------------------------------------------------------------------------------------------------------------------------------------------------------------------------------------------------------------------------------------------------------------------------------------------------------------------------------------------------------------------------------------------------------------------------------TEYMENGSLDTFLKKNdGQFTVIqLVGMLRGIASGMKYLSDMGYVHRDLAARNILI--NSNLVCKVSDFGLSRVLEDDPEAAY--TTRGGKIPIRWTAPEAIAFRKFTSASDVWSYGIVMWEVMSYGERPYWEMTNQDViKAVEEGYRLPSPMDCPAALYqLMLDCWQKDRNSRPKFDEIVSmlDKLIRN-PSSLKTLVNASSRVSnllVEHSPVGSGAYRSVGEWLEAIKMGRYTE----IFMENgYSSMDAVAQVTLEDLRRLGVTLVGHQKKIMNSLQEM----------------------------------------------\n>tr|A0A7K5ZGS5|A0A7K5ZGS5_ONYCO/649-922 [subseq from] Receptor protein-tyrosine kinase (Fragment) OS=Onychorhynchus coronatus OX=360224 GN=Epha5 PE=4 SV=1\n----------------------------------------------------------------------------------------------------------------------------------------------------------------------------------------------------------------------------------------------------------------------------------------------------------------------------------------------------------------------------------------------------------------------------------------------------------------------------------------------------------------------------------------------------------------------------------------TEYMENGSLDTFLKKNdGQFTVIqLVGMLRGIASGMKYLSDMGYVHRDLAARNILI--NSNLVCKVSDFGLSRVLEDDPEAAY--TTRGGKIPIRWTAPEAIAFRKFTSASDVWSYGIVMWEVMSYGERPYWEMTNQDViKAVEEGYRLPSPMDCPAALYqLMLDCWQKDRNSRPKFDEIVSmlDKLIRN-PSSLKTLVNASSRVSnllVEHSPVGSGAYRSVGEWLEAIKMGRYTE----IFMENgYSSMDAVAQVTLEDLRRLGVTLVGHQKKIMNSLQEM----------------------------------------------\n>tr|A0A061H2C7|A0A061H2C7_9BASI/1220-1383 [subseq from] Uncharacterized protein OS=Anthracocystis flocculosa PF-1 OX=1277687 GN=PFL1_06027 PE=3 SV=1\n---------------------------------------------------------------------------------------------------------------------------------------------------------------------------------------------------------------------------------------------------------------------------------------------------------------------------------------------------------------------------------------------------------------------------------------------------------------------------------------------------------------------------------------------------------------------------------------------------------FEEPLVRNFVGQILKGLSFLHARDIVHRDIKGANILVDNKGG--IKISDFGISKKVESDLLVSARAHRPSLQGSVFWMAPEVVKQTSYTRKADIWSLGCLVV-EMISGTHPWAELNQMQaLfQIGMSKKPTMPDEISAEAVDFLNKTFELDHTLRPSADELLQHAFI-----------------------------------------------------------------------------------------------------------------------------------------\n>tr|A0A1Q5CH03|A0A1Q5CH03_9ACTN/117-260 [subseq from] Non-specific serine/threonine protein kinase OS=Streptomyces sp. TSRI0395 OX=1703923 GN=AMK12_06335 PE=4 SV=1\n-----------------------------------------------------------------------------------------------------------------------------------------------------------------------------------------------------------------------------------------------------------------------------------------------------------------------------------------------------------------------------------------------------------------------------------------------------------------------------------------------------------------------------------------------------------------------------------------------------------------LGAGLAEALAVVHGQGIVHRDVKPSNVLLALDG---PRLIDFGIARALGATVS-L--TSTGVSVGSPGYMAPEQIRGRDVSGAADVFSLGAVLAYAATGAAPFPGDSSAvLLYKVVHEEPELGDLEG--ELREVVAGCLAKDPAARPAPEDL-----------------------------------------------------------------------------------------------------------------------------------------------\n>tr|A0A3Q1M4U9|A0A3Q1M4U9_BOVIN/729-942 [subseq from] Receptor protein-tyrosine kinase OS=Bos taurus OX=9913 GN=EPHA5 PE=4 SV=1\n----------------------------------------------------------------------------------------------------------------------------------------------------------------------------------------------------------------------------------------------------------------------------------------------------------------------------------------------------------------------------------------------------------------------------------------------------------------------------------------------------------------------------------------------------------------------------------------TEYMENGSLDTFLKKNdGQFTVIqLVGMLRGIAAGMKYLSDMGYVHRDLAARNILI--NSNLVCKVSDFGLSRVLEDDPEAAY--TTRGGKIPIRWTAPEAIAFRKFTSASDVWSYGIVMWEVVSYGERPYWEMTNQDViKAVEEGYRLPSPMDCPAALYqLMLDCWQKDRNSRPKFEEIVNmlDKLIRN-PSSLKTLVNASSRVSNLLAEHGSLGSGA----------------------------------------------------------------------------------------------------------\n>tr|A0A0Q7HZQ9|A0A0Q7HZQ9_9ACTN/117-260 [subseq from] Non-specific serine/threonine protein kinase OS=Streptomyces sp. Root1295 OX=1736448 GN=ASD29_05135 PE=4 SV=1\n-----------------------------------------------------------------------------------------------------------------------------------------------------------------------------------------------------------------------------------------------------------------------------------------------------------------------------------------------------------------------------------------------------------------------------------------------------------------------------------------------------------------------------------------------------------------------------------------------------------------LGAGLAEALAVVHGQGIVHRDVKPSNVLLALDG---PRLIDFGIARALGATVS-L--TSTGVSVGSPGYMAPEQIRGRDVSGAADVFSLGAVLAYAATGAAPFPGDSSAvLLYKVVHEEPELGDLEG--ELREVVAGCLAKDPAARPAPEDL-----------------------------------------------------------------------------------------------------------------------------------------------\n>tr|A0A0Q8E0N5|A0A0Q8E0N5_9ACTN/117-260 [subseq from] Non-specific serine/threonine protein kinase OS=Streptomyces sp. Root63 OX=1736573 GN=ASD97_20395 PE=4 SV=1\n-----------------------------------------------------------------------------------------------------------------------------------------------------------------------------------------------------------------------------------------------------------------------------------------------------------------------------------------------------------------------------------------------------------------------------------------------------------------------------------------------------------------------------------------------------------------------------------------------------------------LGAGLAEALAVVHGQGIVHRDVKPSNVLLALDG---PRLIDFGIARALGATVS-L--TSTGVSVGSPGYMAPEQIRGRDVSGAADVFSLGAVLAYAATGAAPFPGDSSAvLLYKVVHEEPELGDLEG--ELREVVAGCLAKDPAARPAPEDL-----------------------------------------------------------------------------------------------------------------------------------------------\n>tr|A0A7L0GS56|A0A7L0GS56_HERCA/649-922 [subseq from] Receptor protein-tyrosine kinase (Fragment) OS=Herpetotheres cachinnans OX=56343 GN=Epha5 PE=4 SV=1\n----------------------------------------------------------------------------------------------------------------------------------------------------------------------------------------------------------------------------------------------------------------------------------------------------------------------------------------------------------------------------------------------------------------------------------------------------------------------------------------------------------------------------------------------------------------------------------------TEYMENGSLDTFLKKNdGQFTVIqLVGMLRGIASGMKYLSDMGYVHRDLAARNILI--NSNLVCKVSDFGLSRVLEDDPEAAY--TTRGGKIPIRWTAPEAIAFRKFTSASDVWSYGIVMWEVMSYGERPYWEMTNQDViKAVEEGYRLPSPMDCPAALYqLMLDCWQKDRNSRPKFDEIVSmlDKLIRN-PSSLKTLVNASSRVSnllVEHSPVGSGAYRSVGEWLEAIKMGRYTE----IFMENgYSSMDAVAQVTLEDLRRLGVTLVGHQKKIMNSLQEM----------------------------------------------\n>tr|A0A1Q5INL1|A0A1Q5INL1_9ACTN/117-260 [subseq from] Non-specific serine/threonine protein kinase OS=Streptomyces sp. CB02115 OX=1703939 GN=AMK28_06055 PE=4 SV=1\n-----------------------------------------------------------------------------------------------------------------------------------------------------------------------------------------------------------------------------------------------------------------------------------------------------------------------------------------------------------------------------------------------------------------------------------------------------------------------------------------------------------------------------------------------------------------------------------------------------------------LGAGLAEALAVVHGQGIVHRDVKPSNVLLALDG---PRLIDFGIARALGATVS-L--TSTGVSVGSPGYMAPEQIRGRDVSGAADVFSLGAVLAYAATGAAPFPGDSSAvLLYKVVHEEPELGDLEG--ELREVVAGCLAKDPAARPAPEDL-----------------------------------------------------------------------------------------------------------------------------------------------\n>tr|A0A7J6A021|A0A7J6A021_AMEME/703-878 [subseq from] Receptor protein-tyrosine kinase OS=Ameiurus melas OX=219545 GN=AMELA_G00232970 PE=4 SV=1\n-------------------------------------------------------------------------------------------------------------------------------------------------------------------------------------------------------------------------------------------------------------------------------------------------------------------------------------------------------------------------------------------------------------------------------------------------------------------------------------------------------------------------------------------------------------------------------------------MENGSlDSFLRKHDGHFTVIqLVGMLRGIASGMMYLSDIGYVHRDLAARNILVDD--NLVCKVSDFGLSRVLEDDPEAS-YTTTG-GKIPIRWTAPEAIQYRKFSSASDVWSYGIVMWEVMSYGERPYWEMSNQDVIL-SIEEgyRLPAPMGCPVALHqLMVHCWQKERSRRPRFHDILSF--------------------------------------------------------------------------------------------------------------------------------------------\n>tr|A0A7K9UPR8|A0A7K9UPR8_ANSSE/649-922 [subseq from] Receptor protein-tyrosine kinase (Fragment) OS=Anseranas semipalmata OX=8851 GN=Epha5 PE=4 SV=1\n----------------------------------------------------------------------------------------------------------------------------------------------------------------------------------------------------------------------------------------------------------------------------------------------------------------------------------------------------------------------------------------------------------------------------------------------------------------------------------------------------------------------------------------------------------------------------------------TEYMENGSLDTFLKKNdGQFTVIqLVGMLRGIASGMKYLSDMGYVHRDLAARNILI--NSNLVCKVSDFGLSRVLEDDPEAAY--TTRGGKIPIRWTAPEAIAFRKFTSASDVWSYGIVMWEVMSYGERPYWEMTNQDViKAVEEGYRLPSPMDCPAALYqLMLDCWQKDRNSRPKFDEIVSmlDKLIRN-PSSLKTLVNASSRVSnllVEHSPVGSGAYRSVGEWLEAIKMGRYTE----IFMENgYSSMDAVAQVTLEDLRRLGVTLVGHQKKIMNSLQEM----------------------------------------------\n>tr|A0A4U2Y8E8|A0A4U2Y8E8_9BACL/118-247 [subseq from] Non-specific serine/threonine protein kinase OS=Brevibacillus antibioticus OX=2570228 GN=E8L90_14025 PE=4 SV=1\n-----------------------------------------------------------------------------------------------------------------------------------------------------------------------------------------------------------------------------------------------------------------------------------------------------------------------------------------------------------------------------------------------------------------------------------------------------------------------------------------------------------------------------------------------------------------------------------------------------------------LVRNIYSGIQAIHDSNIIHRDLKPSNII-VTNDSLEIKILDFGISKLIDA--STLT--TTGQGMGTFAYMAPEQLRSAKDIdFRADYYSAGAILYELISGEKPLKMNNQLEAINkILNERPEPLasKIPSVPIEI-------------------------------------------------------------------------------------------------------------------------------------------------------------------\n>tr|A0A397JDU6|A0A397JDU6_9GLOM/308-463 [subseq from] Uncharacterized protein OS=Diversispora epigaea OX=1348612 GN=Glove_85g119 PE=4 SV=1\n--------------------------------------------------------------------------------------------------------------------------------------------------------------------------------------------------------------------------------------------------------------------------------------------------------------------------------------------------------------------------------------------------------------------------------------------------------------------------------------------------------------------------------------------------------------------------------------------------------------------ELLCALECLHDFNVVYRDLKPENILLDYSGHI--ALCDFGLCKLNMTETE-----TTNTFCGTPEYLAPELLLGQGYTKTVDWWTLGVLLFEMLTGLPPFYDENTNEMYrKILQDEL-RFSEEVGSEARSLLTGLLTRDPNIRlgnNGAQEIKDHPLFMSIDWK-----------------------------------------------------------------------------------------------------------------------------------\n>tr|A0A6P6F3N0|A0A6P6F3N0_OCTDE/1671-1828 [subseq from] striated muscle preferentially expressed protein kinase isoform X5 OS=Octodon degus OX=10160 GN=Speg PE=3 SV=1\n----------------------------------------------------------------------------------------------------------------------------------------------------------------------------------------------------------------------------------------------------------------------------------------------------------------------------------------------------------------------------------------------------------------------------------------------------------------------------------------------------------------------------------------------------------------------------------------------------------------AYMRQVLEGIGYLHQNHVLHLDIKPENLLIWDGAggEEQVRICDFGNAQELiPGEPQ-Y------CQYGTPEFVAPEIVNQSPVSGVTDIWPVGVVAFLCLTGISPFVGENDRTTlMNIRNYnvafEETTFLSL-SREARGFLIKVLVQD-RLRPTAEETLEHPWFK----------------------------------------------------------------------------------------------------------------------------------------\n>tr|A0A6P6F3N0|A0A6P6F3N0_OCTDE/3019-3178 [subseq from] striated muscle preferentially expressed protein kinase isoform X5 OS=Octodon degus OX=10160 GN=Speg PE=3 SV=1\n--------------------------------------------------------------------------------------------------------------------------------------------------------------------------------------------------------------------------------------------------------------------------------------------------------------------------------------------------------------------------------------------------------------------------------------------------------------------------------------------------------------------------------------------------------------------------------------------------------------------QLLQGLDYLHGHCVLHLDIKPDNLLLAPDNAL--KIVDFGSAQ--PYNPQALR--PLGHRTGTLEFMAPEMVKGEPIGSATDIWGAGVLTY-IMLSGHSPFyePDPQETEARIVGGRFDAFQLypNTSQSATLFLRKILSVHPWSRPSLQDCLAHP--WLQDAYLMKLR------------------------------------------------------------------------------------------------------------------------------\n>tr|A0A6J2DF94|A0A6J2DF94_ZALCA/785-1058 [subseq from] Receptor protein-tyrosine kinase OS=Zalophus californianus OX=9704 GN=EPHA5 PE=4 SV=1\n----------------------------------------------------------------------------------------------------------------------------------------------------------------------------------------------------------------------------------------------------------------------------------------------------------------------------------------------------------------------------------------------------------------------------------------------------------------------------------------------------------------------------------------------------------------------------------------TEYMENGSLDTFLKKNdGQFTVIqLVGMLRGIAAGMKYLSDMGYVHRDLAARNILI--NSNLVCKVSDFGLSRVLEDDPEAAY--TTRGGKIPIRWTAPEAIAFRKFTSASDVWSYGIVMWEVVSYGERPYWEMTNQDViKAVEEGYRLPSPMDCPAALYqLMLDCWQKDRNSRPKFDEIVNmlDKLIRN-PSSLKTLVNASSRVSNLLAEHGPLGSGAYRSVG-EWLEAIKMGRYTEIFMENgYSSMDAVAQVTLEDLRRLGVTLVGHQKKIMNSLQEM----------------------------------------------\n>tr|A0A7K7C4U4|A0A7K7C4U4_APHCE/649-922 [subseq from] Receptor protein-tyrosine kinase (Fragment) OS=Aphelocoma coerulescens OX=39617 GN=Epha5 PE=4 SV=1\n----------------------------------------------------------------------------------------------------------------------------------------------------------------------------------------------------------------------------------------------------------------------------------------------------------------------------------------------------------------------------------------------------------------------------------------------------------------------------------------------------------------------------------------------------------------------------------------TEYMENGSLDTFLKKNdGQFTVIqLVGMLRGIASGMKYLSDMGYVHRDLAARNILI--NSNLVCKVSDFGLSRVLEDDPEAAY--TTRGGKIPIRWTAPEAIAFRKFTSASDVWSYGIVMWEVMSYGERPYWEMTNQDViKAVEEGYRLPSPMDCPAALYqLMLDCWQKDRNSRPKFDEIVSmlDKLIRN-PSSLKTLVNASSRVSnllVEHSPVGSGAYRSVGEWLEAIKMGRYTE----IFMENgYSSMDAVAQVTLEDLRRLGVTLVGHQKKIMNSLQEM----------------------------------------------\n>tr|A0A7L2YT15|A0A7L2YT15_JACJC/649-922 [subseq from] Receptor protein-tyrosine kinase (Fragment) OS=Jacana jacana OX=54508 GN=Epha5 PE=4 SV=1\n----------------------------------------------------------------------------------------------------------------------------------------------------------------------------------------------------------------------------------------------------------------------------------------------------------------------------------------------------------------------------------------------------------------------------------------------------------------------------------------------------------------------------------------------------------------------------------------TEYMENGSLDTFLKKNdGQFTVIqLVGMLRGIASGMKYLSDMGYVHRDLAARNILI--NSNLVCKVSDFGLSRVLEDDPEAAY--TTRGGKIPIRWTAPEAIAFRKFTSASDVWSYGIVMWEVMSYGERPYWEMTNQDViKAVEEGYRLPSPMDCPAALYqLMLDCWQKDRNSRPKFDEIVSmlDKLIRN-PSSLKTLVNASSRVSnllVEHSPVGSGAYRSVGEWLEAIKMGRYTE----IFMENgYSSMDAVAQVTLEDLRRLGVTLVGHQKKIMNSLQEM----------------------------------------------\n>tr|A0A7K6CRJ0|A0A7K6CRJ0_9PASS/649-922 [subseq from] Receptor protein-tyrosine kinase (Fragment) OS=Origma solitaria OX=720586 GN=Epha5 PE=4 SV=1\n----------------------------------------------------------------------------------------------------------------------------------------------------------------------------------------------------------------------------------------------------------------------------------------------------------------------------------------------------------------------------------------------------------------------------------------------------------------------------------------------------------------------------------------------------------------------------------------TEYMENGSLDTFLKKNdGQFTVIqLVGMLRGIASGMKYLSDMGYVHRDLAARNILI--NSNLVCKVSDFGLSRVLEDDPEAAY--TTRGGKIPIRWTAPEAIAFRKFTSASDVWSYGIVMWEVMSYGERPYWEMTNQDViKAVEEGYRLPSPMDCPAALYqLMLDCWQKDRNSRPKFDEIVSmlDKLIRN-PSSLKTLVNASSRVSnllVEHSPVGSGAYRSVGEWLEAIKMGRYTE----IFMENgYSSMDAVAQVTLEDLRRLGVTLVGHQKKIMNSLQEM----------------------------------------------\n>tr|A0A7K7NNI4|A0A7K7NNI4_HALAL/649-922 [subseq from] Receptor protein-tyrosine kinase (Fragment) OS=Haliaeetus albicilla OX=8969 GN=Epha5 PE=4 SV=1\n----------------------------------------------------------------------------------------------------------------------------------------------------------------------------------------------------------------------------------------------------------------------------------------------------------------------------------------------------------------------------------------------------------------------------------------------------------------------------------------------------------------------------------------------------------------------------------------TEYMENGSLDTFLKKNdGQFTVIqLVGMLRGIASGMKYLSDMGYVHRDLAARNILI--NSNLVCKVSDFGLSRVLEDDPEAAY--TTRGGKIPIRWTAPEAIAFRKFTSASDVWSYGIVMWEVMSYGERPYWEMTNQDViKAVEEGYRLPSPMDCPAALYqLMLDCWQKDRNSRPKFDEIVSmlDKLIRN-PSSLKTLVNASSRVSnllVEHSPVGSGAYRSVGEWLEAIKMGRYTE----IFMENgYSSMDAVAQVTLEDLRRLGVTLVGHQKKIMNSLQEM----------------------------------------------\n>tr|A0A7K9DEH8|A0A7K9DEH8_9AVES/649-922 [subseq from] Receptor protein-tyrosine kinase (Fragment) OS=Hemiprocne comata OX=243314 GN=Epha5 PE=4 SV=1\n----------------------------------------------------------------------------------------------------------------------------------------------------------------------------------------------------------------------------------------------------------------------------------------------------------------------------------------------------------------------------------------------------------------------------------------------------------------------------------------------------------------------------------------------------------------------------------------TEYMENGSLDTFLKKNdGQFTVIqLVGMLRGIASGMKYLSDMGYVHRDLAARNILI--NSNLVCKVSDFGLSRVLEDDPEAAY--TTRGGKIPIRWTAPEAIAFRKFTSASDVWSYGIVMWEVMSYGERPYWEMTNQDViKAVEEGYRLPSPMDCPAALYqLMLDCWQKDRNSRPKFDEIVSmlDKLIRN-PSSLKTLVNASSRVSnllVEHSPVGSGAYRSVGEWLEAIKMGRYTE----IFMENgYSSMDAVAQVTLEDLRRLGVTLVGHQKKIMNSLQEM----------------------------------------------\n>tr|A0A7L1U4Y7|A0A7L1U4Y7_PHANI/649-922 [subseq from] Receptor protein-tyrosine kinase (Fragment) OS=Phainopepla nitens OX=161653 GN=Epha5 PE=4 SV=1\n----------------------------------------------------------------------------------------------------------------------------------------------------------------------------------------------------------------------------------------------------------------------------------------------------------------------------------------------------------------------------------------------------------------------------------------------------------------------------------------------------------------------------------------------------------------------------------------TEYMENGSLDTFLKKNdGQFTVIqLVGMLRGIASGMKYLSDMGYVHRDLAARNILI--NSNLVCKVSDFGLSRVLEDDPEAAY--TTRGGKIPIRWTAPEAIAFRKFTSASDVWSYGIVMWEVMSYGERPYWEMTNQDViKAVEEGYRLPSPMDCPAALYqLMLDCWQKDRNSRPKFDEIVSmlDKLIRN-PSSLKTLVNASSRVSnllVEHSPVGSGAYRSVGEWLEAIKMGRYTE----IFMENgYSSMDAVAQVTLEDLRRLGVTLVGHQKKIMNSLQEM----------------------------------------------\n>tr|A0A7L4ART7|A0A7L4ART7_9CHAR/649-922 [subseq from] Receptor protein-tyrosine kinase (Fragment) OS=Phaetusa simplex OX=297813 GN=Epha5 PE=4 SV=1\n----------------------------------------------------------------------------------------------------------------------------------------------------------------------------------------------------------------------------------------------------------------------------------------------------------------------------------------------------------------------------------------------------------------------------------------------------------------------------------------------------------------------------------------------------------------------------------------TEYMENGSLDTFLKKNdGQFTVIqLVGMLRGIASGMKYLSDMGYVHRDLAARNILI--NSNLVCKVSDFGLSRVLEDDPEAAY--TTRGGKIPIRWTAPEAIAFRKFTSASDVWSYGIVMWEVMSYGERPYWEMTNQDViKAVEEGYRLPSPMDCPAALYqLMLDCWQKDRNSRPKFDEIVSmlDKLIRN-PSSLKTLVNASSRVSnllVEHSPVGSGAYRSVGEWLEAIKMGRYTE----IFMENgYSSMDAVAQVTLEDLRRLGVTLVGHQKKIMNSLQEM----------------------------------------------\n>tr|A0A7K5HSI8|A0A7K5HSI8_CROSL/649-922 [subseq from] Receptor protein-tyrosine kinase (Fragment) OS=Crotophaga sulcirostris OX=33598 GN=Epha5 PE=4 SV=1\n----------------------------------------------------------------------------------------------------------------------------------------------------------------------------------------------------------------------------------------------------------------------------------------------------------------------------------------------------------------------------------------------------------------------------------------------------------------------------------------------------------------------------------------------------------------------------------------TEYMENGSLDTFLKKNdGQFTVIqLVGMLRGIASGMKYLSDMGYVHRDLAARNILI--NSNLVCKVSDFGLSRVLEDDPEAAY--TTRGGKIPIRWTAPEAIAFRKFTSASDVWSYGIVMWEVMSYGERPYWEMTNQDViKAVEEGYRLPSPMDCPAALYqLMLDCWQKDRNSRPKFDEIVSmlDKLIRN-PSSLKTLVNASSRVSnllVEHSPVGSGAYRSVGEWLEAIKMGRYTE----IFMENgYSSMDAVAQVTLEDLRRLGVTLVGHQKKIMNSLQEM----------------------------------------------\n>tr|A0A7L4L538|A0A7L4L538_9CORV/649-922 [subseq from] Receptor protein-tyrosine kinase (Fragment) OS=Callaeas wilsoni OX=1347786 GN=Epha5 PE=4 SV=1\n----------------------------------------------------------------------------------------------------------------------------------------------------------------------------------------------------------------------------------------------------------------------------------------------------------------------------------------------------------------------------------------------------------------------------------------------------------------------------------------------------------------------------------------------------------------------------------------TEYMENGSLDTFLKKNdGQFTVIqLVGMLRGIASGMKYLSDMGYVHRDLAARNILI--NSNLVCKVSDFGLSRVLEDDPEAAY--TTRGGKIPIRWTAPEAIAFRKFTSASDVWSYGIVMWEVMSYGERPYWEMTNQDViKAVEEGYRLPSPMDCPAALYqLMLDCWQKDRNSRPKFDEIVSmlDKLIRN-PSSLKTLVNASSRVSnllVEHSPVGSGAYRSVGEWLEAIKMGRYTE----IFMENgYSSMDAVAQVTLEDLRRLGVTLVGHQKKIMNSLQEM----------------------------------------------\n>tr|A0A7L4A6B7|A0A7L4A6B7_9AVES/649-922 [subseq from] Receptor protein-tyrosine kinase (Fragment) OS=Circaetus pectoralis OX=321084 GN=Epha5 PE=4 SV=1\n----------------------------------------------------------------------------------------------------------------------------------------------------------------------------------------------------------------------------------------------------------------------------------------------------------------------------------------------------------------------------------------------------------------------------------------------------------------------------------------------------------------------------------------------------------------------------------------TEYMENGSLDTFLKKNdGQFTVIqLVGMLRGIASGMKYLSDMGYVHRDLAARNILI--NSNLVCKVSDFGLSRVLEDDPEAAY--TTRGGKIPIRWTAPEAIAFRKFTSASDVWSYGIVMWEVMSYGERPYWEMTNQDViKAVEEGYRLPSPMDCPAALYqLMLDCWQKDRNSRPKFDEIVSmlDKLIRN-PSSLKTLVNASSRVSnllVEHSPVGSGAYRSVGEWLEAIKMGRYTE----IFMENgYSSMDAVAQVTLEDLRRLGVTLVGHQKKIMNSLQEM----------------------------------------------\n>tr|A0A7L0JKD8|A0A7L0JKD8_CHATO/649-922 [subseq from] Receptor protein-tyrosine kinase (Fragment) OS=Chauna torquata OX=30388 GN=Epha5 PE=4 SV=1\n----------------------------------------------------------------------------------------------------------------------------------------------------------------------------------------------------------------------------------------------------------------------------------------------------------------------------------------------------------------------------------------------------------------------------------------------------------------------------------------------------------------------------------------------------------------------------------------TEYMENGSLDTFLKKNdGQFTVIqLVGMLRGIASGMKYLSDMGYVHRDLAARNILI--NSNLVCKVSDFGLSRVLEDDPEAAY--TTRGGKIPIRWTAPEAIAFRKFTSASDVWSYGIVMWEVMSYGERPYWEMTNQDViKAVEEGYRLPSPMDCPAALYqLMLDCWQKDRNSRPKFDEIVSmlDKLIRN-PSSLKTLVNASSRVSnllVEHSPVGSGAYRSVGEWLEAIKMGRYTE----IFMENgYSSMDAVAQVTLEDLRRLGVTLVGHQKKIMNSLQEM----------------------------------------------\n>tr|A0A1R2CBD4|A0A1R2CBD4_9CILI/638-789 [subseq from] Uncharacterized protein OS=Stentor coeruleus OX=5963 GN=SteCoe_12219 PE=4 SV=1\n---------------------------------------------------------------------------------------------------------------------------------------------------------------------------------------------------------------------------------------------------------------------------------------------------------------------------------------------------------------------------------------------------------------------------------------------------------------------------------------------------------------------------------------------------------------------------------------------------------------LRILRDVARGMLYLHEAStpILHRDLKSLNVLLVKevtgpNDGIFIKITDFGISRILDQGI-----EFTGQ-MGTCHWMAPEVLSNQPYSLEADIYSYGIVMWEVI-AREVPYQNTNPMTipIRVVKgERPNLGQIPStCPEALkNLLRACWDAVPTRR-----------------------------------------------------------------------------------------------------------------------------------------------------\n>tr|A0A7K6EI01|A0A7K6EI01_9PASS/649-922 [subseq from] Receptor protein-tyrosine kinase (Fragment) OS=Grantiella picta OX=266360 GN=Epha5 PE=4 SV=1\n----------------------------------------------------------------------------------------------------------------------------------------------------------------------------------------------------------------------------------------------------------------------------------------------------------------------------------------------------------------------------------------------------------------------------------------------------------------------------------------------------------------------------------------------------------------------------------------TEYMENGSLDTFLKKNdGQFTVIqLVGMLRGIASGMKYLSDMGYVHRDLAARNILI--NSNLVCKVSDFGLSRVLEDDPEAAY--TTRGGKIPIRWTAPEAIAFRKFTSASDVWSYGIVMWEVMSYGERPYWEMTNQDViKAVEEGYRLPSPMDCPAALYqLMLDCWQKDRNSRPKFDEIVSmlDKLIRN-PSSLKTLVNASSRVSnllVEHSPVGSGAYRSVGEWLEAIKMGRYTE----IFMENgYSSMDAVAQVTLEDLRRLGVTLVGHQKKIMNSLQEM----------------------------------------------\n>tr|A0A7L3UF19|A0A7L3UF19_URIAL/649-922 [subseq from] Receptor protein-tyrosine kinase (Fragment) OS=Uria aalge OX=13746 GN=Epha5 PE=4 SV=1\n----------------------------------------------------------------------------------------------------------------------------------------------------------------------------------------------------------------------------------------------------------------------------------------------------------------------------------------------------------------------------------------------------------------------------------------------------------------------------------------------------------------------------------------------------------------------------------------TEYMENGSLDTFLKKNdGQFTVIqLVGMLRGIASGMKYLSDMGYVHRDLAARNILI--NSNLVCKVSDFGLSRVLEDDPEAAY--TTRGGKIPIRWTAPEAIAFRKFTSASDVWSYGIVMWEVMSYGERPYWEMTNQDViKAVEEGYRLPSPMDCPAALYqLMLDCWQKDRNSRPKFDEIVSmlDKLIRN-PSSLKTLVNASSRVSnllVEHSPVGSGAYRSVGEWLEAIKMGRYTE----IFMENgYSSMDAVAQVTLEDLRRLGVTLVGHQKKIMNSLQEM----------------------------------------------\n>tr|A0A7L1T0X5|A0A7L1T0X5_ARAGA/649-922 [subseq from] Receptor protein-tyrosine kinase (Fragment) OS=Aramus guarauna OX=54356 GN=Epha5 PE=4 SV=1\n----------------------------------------------------------------------------------------------------------------------------------------------------------------------------------------------------------------------------------------------------------------------------------------------------------------------------------------------------------------------------------------------------------------------------------------------------------------------------------------------------------------------------------------------------------------------------------------TEYMENGSLDTFLKKNdGQFTVIqLVGMLRGIASGMKYLSDMGYVHRDLAARNILI--NSNLVCKVSDFGLSRVLEDDPEAAY--TTRGGKIPIRWTAPEAIAFRKFTSASDVWSYGIVMWEVMSYGERPYWEMTNQDViKAVEEGYRLPSPMDCPAALYqLMLDCWQKDRNSRPKFDEIVSmlDKLIRN-PSSLKTLVNASSRVSnllVEHSPVGSGAYRSVGEWLEAIKMGRYTE----IFMENgYSSMDAVAQVTLEDLRRLGVTLVGHQKKIMNSLQEM----------------------------------------------\n>tr|A0A7K5NFZ6|A0A7K5NFZ6_CHRMC/649-922 [subseq from] Receptor protein-tyrosine kinase (Fragment) OS=Chroicocephalus maculipennis OX=287016 GN=Epha5 PE=4 SV=1\n----------------------------------------------------------------------------------------------------------------------------------------------------------------------------------------------------------------------------------------------------------------------------------------------------------------------------------------------------------------------------------------------------------------------------------------------------------------------------------------------------------------------------------------------------------------------------------------TEYMENGSLDTFLKKNdGQFTVIqLVGMLRGIASGMKYLSDMGYVHRDLAARNILI--NSNLVCKVSDFGLSRVLEDDPEAAY--TTRGGKIPIRWTAPEAIAFRKFTSASDVWSYGIVMWEVMSYGERPYWEMTNQDViKAVEEGYRLPSPMDCPAALYqLMLDCWQKDRNSRPKFDEIVSmlDKLIRN-PSSLKTLVNASSRVSnllVEHSPVGSGAYRSVGEWLEAIKMGRYTE----IFMENgYSSMDAVAQVTLEDLRRLGVTLVGHQKKIMNSLQEM----------------------------------------------\n>tr|A0A7L3T0G3|A0A7L3T0G3_RISTR/649-922 [subseq from] Receptor protein-tyrosine kinase (Fragment) OS=Rissa tridactyla OX=75485 GN=Epha5 PE=4 SV=1\n----------------------------------------------------------------------------------------------------------------------------------------------------------------------------------------------------------------------------------------------------------------------------------------------------------------------------------------------------------------------------------------------------------------------------------------------------------------------------------------------------------------------------------------------------------------------------------------TEYMENGSLDTFLKKNdGQFTVIqLVGMLRGIASGMKYLSDMGYVHRDLAARNILI--NSNLVCKVSDFGLSRVLEDDPEAAY--TTRGGKIPIRWTAPEAIAFRKFTSASDVWSYGIVMWEVMSYGERPYWEMTNQDViKAVEEGYRLPSPMDCPAALYqLMLDCWQKDRNSRPKFDEIVSmlDKLIRN-PSSLKTLVNASSRVSnllVEHSPVGSGAYRSVGEWLEAIKMGRYTE----IFMENgYSSMDAVAQVTLEDLRRLGVTLVGHQKKIMNSLQEM----------------------------------------------\n>tr|A0A850U5E4|A0A850U5E4_GRUAM/649-922 [subseq from] EPHA5 protein (Fragment) OS=Grus americana OX=9117 GN=Epha5 PE=4 SV=1\n----------------------------------------------------------------------------------------------------------------------------------------------------------------------------------------------------------------------------------------------------------------------------------------------------------------------------------------------------------------------------------------------------------------------------------------------------------------------------------------------------------------------------------------------------------------------------------------TEYMENGSLDTFLKKNdGQFTVIqLVGMLRGIASGMKYLSDMGYVHRDLAARNILI--NSNLVCKVSDFGLSRVLEDDPEAAY--TTRGGKIPIRWTAPEAIAFRKFTSASDVWSYGIVMWEVMSYGERPYWEMTNQDViKAVEEGYRLPSPMDCPAALYqLMLDCWQKDRNSRPKFDEIVSmlDKLIRN-PSSLKTLVNASSRVSnllVEHSPVGSGAYRSVGEWLEAIKMGRYTE----IFMENgYSSMDAVAQVTLEDLRRLGVTLVGHQKKIMNSLQEM----------------------------------------------\n>tr|A0A0G2FYT9|A0A0G2FYT9_9PEZI/657-771 [subseq from] Putative map kinase OS=Diplodia seriata OX=420778 GN=UCDDS831_g06741 PE=3 SV=1\n-----------------------------------------------------------------------------------------------------------------------------------------------------------------------------------------------------------------------------------------------------------------------------------------------------------------------------------------------------------------------------------------------------------------------------------------------------------------------------------------------------------------------------------------------------------------------------------------------------------EPLVANFVRQILTGLAYLHSKEIIHRDIKGANILVD-NKG-RVKISDFGISKRVEASTLLS-PSSgkKGANrvslQGSVFWMAPEVVKQTAYTRKADIWSLGCLIVEMLTG-SHPHADC-------------------------------------------------------------------------------------------------------------------------------------------------------------------------------------------\n>tr|A0A4U5PHC8|A0A4U5PHC8_STECR/16-181 [subseq from] Uncharacterized protein OS=Steinernema carpocapsae OX=34508 GN=L596_010020 PE=3 SV=1\n-----------------------------------------------------------------------------------------------------------------------------------------------------------------------------------------------------------------------------------------------------------------------------------------------------------------------------------------------------------------------------------------------------------------------------------------------------------------------------------------------------------------------------------------------------------------------------------------------------------------FMRQLLAALQYMHNKKVAHLDLRPEAVLLQDDH---IRLADFGQSRRLLR------GRIQGEIQGTPEFVSPEIAScKDHVTLATDMWSAGVLSYVLLSGVSPFLGDSdAETLANVQRAQYTLDIQEfdDIsDEAKDFIKRLLCKDPQNRMTVSEALNHPWM-STEPLLKDAKLAS---------------------------------------------------------------------------------------------------------------------------\n>tr|A0A4U5PHC8|A0A4U5PHC8_STECR/1023-1186 [subseq from] Uncharacterized protein OS=Steinernema carpocapsae OX=34508 GN=L596_010020 PE=3 SV=1\n---------------------------------------------------------------------------------------------------------------------------------------------------------------------------------------------------------------------------------------------------------------------------------------------------------------------------------------------------------------------------------------------------------------------------------------------------------------------------------------------------------------------------------------------------------------------------------------------------------------L-SMRQLAAALQWIHFKGIVHLDVQPTNVMFISKRSWMLKLIDFENAQQVDEDL---KKPSKPL----VQWAAPEVHQPEGVlSVQTDMWGLGII-CFCLLSGFHPFSneDDTEREtIDAVKAQKcdpNLIPVQASQEALSFATWALKKNPSRRMRTDEALSHR-WLSSDPHMA---------------------------------------------------------------------------------------------------------------------------------\n>tr|A0A7K7KMS5|A0A7K7KMS5_9AVES/649-922 [subseq from] Receptor protein-tyrosine kinase (Fragment) OS=Asarcornis scutulata OX=75869 GN=Epha5 PE=4 SV=1\n----------------------------------------------------------------------------------------------------------------------------------------------------------------------------------------------------------------------------------------------------------------------------------------------------------------------------------------------------------------------------------------------------------------------------------------------------------------------------------------------------------------------------------------------------------------------------------------TEYMENGSLDTFLKKNdGQFTVIqLVGMLRGIASGMKYLSDMGYVHRDLAARNILI--NSNLVCKVSDFGLSRVLEDDPEAAY--TTRGGKIPIRWTAPEAIAFRKFTSASDVWSYGIVMWEVMSYGERPYWEMTNQDViKAVEEGYRLPSPMDCPAALYqLMLDCWQKDRNSRPKFDEIVSmlDKLIRN-PSSLKTLVNASSRVSnllVEHSPVGSGAYRSVGEWLEAIKMGRYTE----IFMENgYSSMDAVAQVTLEDLRRLGVTLVGHQKKIMNSLQEM----------------------------------------------\n>tr|A0A7L3BTJ4|A0A7L3BTJ4_PELUR/830-1104 [subseq from] Receptor protein-tyrosine kinase (Fragment) OS=Pelecanoides urinatrix OX=37079 GN=Epha5 PE=4 SV=1\n----------------------------------------------------------------------------------------------------------------------------------------------------------------------------------------------------------------------------------------------------------------------------------------------------------------------------------------------------------------------------------------------------------------------------------------------------------------------------------------------------------------------------------------------------------------------------------------TEYMENGSLDTFLKKNdGQFTVIqLVGMLRGIASGMKYLSDMGYVHRDLAARNILI--NSNLVCKVSDFGLSRVLEDDPEAAY--TTRGGKIPIRWTAPEAIAFRKFTSASDVWSYGIVMWEVMSYGERPYWEMTNQDViKAVEEGYRLPSPMDCPAALYqLMLDCWQKDRNSRPKFDEIVSmlDKLIRN-PSSLKTLVNASSRVSnllVEHSPVGSSAYRSVGEWLEAIKMGRYTE----IFMENgYSSMDAVAQVTLEDLRRLGVTLVGHQKKIMNSLQEMK---------------------------------------------\n>tr|A0A7H0NJ27|A0A7H0NJ27_9ACTN/117-260 [subseq from] Non-specific serine/threonine protein kinase OS=Streptomyces sp. CB00271 OX=2750025 GN=HYC88_13570 PE=4 SV=1\n-----------------------------------------------------------------------------------------------------------------------------------------------------------------------------------------------------------------------------------------------------------------------------------------------------------------------------------------------------------------------------------------------------------------------------------------------------------------------------------------------------------------------------------------------------------------------------------------------------------------LGAGLAEALAVVHGQGIVHRDVKPSNVLLALDG---PRLIDFGIARALGATVS-L--TSTGVSVGSPGYMAPEQIRGRDVSGAADVFSLGAVLAYAATGAAPFPGDSSAvLLYKVVHEEPELGDLEG--ELREVVAGCLAKDPAARPAPEDL-----------------------------------------------------------------------------------------------------------------------------------------------\n>tr|A0A072UXI6|A0A072UXI6_MEDTR/108-331 [subseq from] Calmodulin-binding receptor-like cytoplasmic kinase OS=Medicago truncatula OX=3880 GN=25490771 PE=3 SV=1\n-------------------------------------------------------------------------------------------------------------------------------------------------------------------------------------------------------------------------------------------------------------------------------------------------------------------------------------------------------------------------------------------------------------------------------------------------------------RSQLGMGNFSfEELYKATGKFSPDNKIGEGAFGIVYKGRLYDGSLVAVKcarKDVQKKHLAEFKNEINTLSKIEHLNLVRWYGYLEHGDDKIIV----------IEYVNNGTLREHL----------DGV--RGNGLEISE--------RLDIAIDVAHAITYLHmytDHPIIHRDIKASNILIT--DSLRAKVADFGFARLAPEDPNA-THISTQV-KGTAGYLDPDYMRTRQLSEKSDVYSFGVLLVEIMTG-RHPV----------------------------------------------------------------------------------------------------------------------------------------------------------------------------------------------\n>tr|A0A5F4WLP1|A0A5F4WLP1_CALJA/702-975 [subseq from] Receptor protein-tyrosine kinase OS=Callithrix jacchus OX=9483 GN=EPHA5 PE=4 SV=1\n----------------------------------------------------------------------------------------------------------------------------------------------------------------------------------------------------------------------------------------------------------------------------------------------------------------------------------------------------------------------------------------------------------------------------------------------------------------------------------------------------------------------------------------------------------------------------------------TEYMENGSLDTFLKKNdGQFTVIqLVGMLRGIAAGMKYLSDMGYVHRDLAARNILI--NSNLVCKVSDFGLSRVLEDDPEAAY--TTRGGKIPIRWTAPEAIAFRKFTSASDVWSYGIVMWEVVSYGERPYWEMTNQDViKAVEEGYRLPSPMDCPAALYqLMLDCWQKDRNSRPKFDDIVNmlDKLIRN-PSSLKTLVNASCRVSNLLAE-HSPLGSGAYRSVGEWLEAIKMGRYTEIFMENgYSSMDAVAQVTLEDLRRLGVTLVGHQKKIMNSLQEM----------------------------------------------\n>tr|A0A7K3RRY4|A0A7K3RRY4_9ACTN/103-258 [subseq from] Non-specific serine/threonine protein kinase (Fragment) OS=Streptomyces parvus OX=66428 GN=G3I50_06740 PE=4 SV=1\n-----------------------------------------------------------------------------------------------------------------------------------------------------------------------------------------------------------------------------------------------------------------------------------------------------------------------------------------------------------------------------------------------------------------------------------------------------------------------------------------------------------------------------------------------------------------------------------------------------RENGPSSPdAVLRLATGVATALAAIHQAGVVHRDLKPGNVLLGPDG---PRIIDFGIAR-AP-DM-SLT--ATGAIMGTFGYMAPEVLAGQRATEASDVFAWAAVVLYAATGTEPFRGENIAEVAHrTTTVEPDL---GALPPAIRpLMAAALAKDPELRPTAADLL----------------------------------------------------------------------------------------------------------------------------------------------\n>tr|A0A6I8T234|A0A6I8T234_XENTR/581-782 [subseq from] Receptor protein-tyrosine kinase OS=Xenopus tropicalis OX=8364 GN=epha5 PE=4 SV=2\n---------------------------------------------------------------------------------------------------------------------------------------------------------------------------------------------------------------------------------------------------------------------------------------------------------------------------------------------------------------------------------------------------------------------------------------------------------------------------------------------------------------------------------------------------------------------------------------VTEYMENGSlDTFLKKNDGHFTVIqLVGMLRGIASGMKYLSDMGYVHRDLAGRNILI--NSNLVCKVSDFGLSRVLEDDPEAAY--TTRGGKIPIRWTAPEAIAFRKFTSASDVWSYGIVMWEVISYGERPYWEMTNQDViKAVEEGYRLPSPMDCPAALYqLMLDCWHKDRNSRPKFEEIVSilDKLIRNP-NSLKTLVNASNRVS-----------------------------------------------------------------------------------------------------------------------\n>tr|A0A7M4FUU4|A0A7M4FUU4_CROPO/643-917 [subseq from] Receptor protein-tyrosine kinase OS=Crocodylus porosus OX=8502 GN=EPHA5 PE=4 SV=1\n----------------------------------------------------------------------------------------------------------------------------------------------------------------------------------------------------------------------------------------------------------------------------------------------------------------------------------------------------------------------------------------------------------------------------------------------------------------------------------------------------------------------------------------------------------------------------------------TEYMENGSLDTFLKKNDAQFTViqLVGMLRGIASGMKYLSDMGYVHRDLAARNILI--NSNLVCKVSDFGLSRVLEDDPEAAY--TTRGGKIPIRWTAPEAIAFRKFTSASDVWSYGIVMWEVMSYGERPYWEMTNQDViKAVEEGYRLPSPMDCPAALYqLMLDCWQKDRNSRPKFDEIVSmlDKLIRN-PSSLKTLVNASNRVSnllVEHSPVGSSAYRSVGEWLEAIKMGRYTE----IFMENgYSSMDAVAQVTLEDLRRLGVTLVGHQKKIMNSLQEMK---------------------------------------------\n>tr|E9G4I3|E9G4I3_DAPPU/116-241 [subseq from] Protein kinase domain-containing protein OS=Daphnia pulex OX=6669 GN=DAPPUDRAFT_300401 PE=4 SV=1\n-----------------------------------------------------------------------------------------------------------------------------------------------------------------------------------------------------------------------------------------------------------------------------------------------------------------------------------------------------------------------------------------------------------------------------------------------------------------------------------------------------------------------------------------------------------------------------------------------------------------VLYQIANGLRYIHSRNLVHRDVKPDNILISMTTPVQMKLSDFGLVKKISPQG---TYTQSGL-KGTLIWMAPEILEllnHSRDSTpsneiphgsiQCDTFAAGCVFFYFLTRGTHPFGNSFKIPGNIVDN---------------------------------------------------------------------------------------------------------------------------------------------------------------------------------\n>tr|A0A7U2I3Q6|A0A7U2I3Q6_PHANO/391-533 [subseq from] Non-specific serine/threonine protein kinase OS=Phaeosphaeria nodorum (strain SN15 / ATCC MYA-4574 / FGSC 10173) OX=321614 GN=JI435_092110 PE=4 SV=1\n--------------------------------------------------------------------------------------------------------------------------------------------------------------------------------------------------------------------------------------------------------------------------------------------------------------------------------------------------------------------------------------------------------------------------------------------------------------------------------------------------------------------------------------------------------------------------------------------------------------------ELLEALDFLHRNGIVHRRVHPRNILFKKSTtgSISVSLADAGFQDSLHVMQNLCRGEPASTTSRSAFWIAAELAQDARRTRKTDVWDLGVVFLQMLFGLDVPQKYNSPKDLS-----ESLGCSDPLQE---IMRKFFKPDPKKRPSAFDLI----------------------------------------------------------------------------------------------------------------------------------------------\n>tr|A0A7U2I3Q6|A0A7U2I3Q6_PHANO/790-897 [subseq from] Non-specific serine/threonine protein kinase OS=Phaeosphaeria nodorum (strain SN15 / ATCC MYA-4574 / FGSC 10173) OX=321614 GN=JI435_092110 PE=4 SV=1\n---------------------------------------------------------------------------------------------------------------------------------------------------------------------------------------------------------------------------------------------------------------------------------------------------------------------------------------------------------------------------------------------------------------------------------------------------------------------------------------------------------------------------------------------------------------------------------------------------------------WRLFRQMLEGLAHIHALGIIHRDLKPDNIFID--VAKIPKIGDFGLAtsgqyQRPDKKASAGIQDgDMTRSVGTALYVAPELSSNMTgsYSDKVDMYSMGIIF-FEMC---FPL----------------------------------------------------------------------------------------------------------------------------------------------------------------------------------------------\n>tr|A0A094LUZ8|A0A094LUZ8_PODCR/5-169 [subseq from] Ephrin type-A receptor 6 (Fragment) OS=Podiceps cristatus OX=345573 GN=N338_12963 PE=4 SV=1\n---------------------------------------------------------------------------------------------------------------------------------------------------------------------------------------------------------------------------------------------------------------------------------------------------------------------------------------------------------------------------------------------------------------------------------------------------------------------------------------------------------------------------------------------------------------------------------------------------LQKHDGHFTVIqLVGMLRGIASGMKYLSDMGYVHRDLAARNILV--NSNLMCKVSDFGLSRVLEDDPEAAYT--TSGGKIPIRWTAPEAIAYRKFSSASDAWSYGIVMWEVMSYGERPYWEMSNQDVIL-SIEEgyRLPAPMGCPASLHqLMLHCWQKERNHRPKFSDIV----------------------------------------------------------------------------------------------------------------------------------------------\n>tr|A0A3B3QNJ1|A0A3B3QNJ1_9TELE/687-862 [subseq from] Receptor protein-tyrosine kinase OS=Paramormyrops kingsleyae OX=1676925 GN=EPHB3 PE=4 SV=1\n-------------------------------------------------------------------------------------------------------------------------------------------------------------------------------------------------------------------------------------------------------------------------------------------------------------------------------------------------------------------------------------------------------------------------------------------------------------------------------------------------------------------------------------------------------------------------------------------MENGALDSFLRMNdGQFTVIqLVGMLRGIAAGMKYLSDMNYVHRDLAARNILV--NSNLVCKVSDFGLSRFLEDNTTDPTYTSSLGGKIPIRWTAPEAISYRKFTSASDVWSYGIVMWEVMSYGERPYWDMSNQDViNAVEQDYRLPPPMDCPTALHqLMLDCWVKERNLRPKFSQIV----------------------------------------------------------------------------------------------------------------------------------------------\n>tr|A0A091NY67|A0A091NY67_HALAL/5-169 [subseq from] Ephrin type-A receptor 6 (Fragment) OS=Haliaeetus albicilla OX=8969 GN=N329_04416 PE=4 SV=1\n---------------------------------------------------------------------------------------------------------------------------------------------------------------------------------------------------------------------------------------------------------------------------------------------------------------------------------------------------------------------------------------------------------------------------------------------------------------------------------------------------------------------------------------------------------------------------------------------------LQKHDGHFTVIqLVGMLRGIASGMKYLSDMGYVHRDLAARNILV--NSNLMCKVSDFGLSRVLEDDPEAAYT--TSGGKIPIRWTAPEAIAYRKFSSASDAWSYGIVMWEVMSYGERPYWEMSNQDVIL-SIEEgyRLPAPMGCPASLHqLMLHCWQKERNHRPKFSDIV----------------------------------------------------------------------------------------------------------------------------------------------\n>tr|A0A7K7X3K0|A0A7K7X3K0_9PASS/649-922 [subseq from] Receptor protein-tyrosine kinase (Fragment) OS=Mohoua ochrocephala OX=874463 GN=Epha5 PE=4 SV=1\n----------------------------------------------------------------------------------------------------------------------------------------------------------------------------------------------------------------------------------------------------------------------------------------------------------------------------------------------------------------------------------------------------------------------------------------------------------------------------------------------------------------------------------------------------------------------------------------TEYMENGSLDTFLKKNdGQFTVIqLVGMLRGIASGMKYLSDMGYVHRDLAARNILI--NSNLVCKVSDFGLSRVLEDDPEAAY--TTRGGKIPIRWTAPEAIAFRKFTSASDVWSYGIVMWEVMSYGERPYWEMTNQDViKAVEEGYRLPSPMDCPAALYqLMLDCWQKDRNSRPKFDEIVSmlDKLIRN-PSSLKTLVNASSRVSnllVEHSPVGSGAYRSVGEWLEAIKMGRYTE----IFMENgYSSMDAVAQVTLEDLRRLGVTLVGHQKKIMNSLQEM----------------------------------------------\n>tr|G1NNL6|G1NNL6_MELGA/684-957 [subseq from] Receptor protein-tyrosine kinase OS=Meleagris gallopavo OX=9103 GN=EPHA5 PE=4 SV=3\n----------------------------------------------------------------------------------------------------------------------------------------------------------------------------------------------------------------------------------------------------------------------------------------------------------------------------------------------------------------------------------------------------------------------------------------------------------------------------------------------------------------------------------------------------------------------------------------TEYMENGSLDTFLKKNdGQFTVIqLVGMLRGIASGMKYLSDMGYVHRDLAARNILI--NSNLVCKVSDFGLSRVLEDDPEAAY--TTRGGKIPIRWTAPEAIAFRKFTSASDVWSYGIVMWEVMSYGERPYWEMTNQDViKAVEEGYRLPSPMDCPAALYqLMLDCWQKDRNSRPKFDEIVSmlDKLIRN-PSSLKTLVNASSRVSnllVEHSPVGSGAYRSVGEWLEAIKMGRYTE----IFMENgYSSMDSVAQVTLEDLRRLGVTLVGHQKKIMNSLQEM----------------------------------------------\n>tr|A0A674N3D8|A0A674N3D8_TAKRU/245-441 [subseq from] Mitogen-activated protein kinase kinase kinase OS=Takifugu rubripes OX=31033 GN=LOC101078679 PE=3 SV=1\n----------------------------------------------------------------------------------------------------------------------------------------------------------------------------------------------------------------------------------------------------------------------------------------------------------------------------------------------------------------------------------------------------------------------------------------------------------------------------------------------------------------------------------------------------------------------------------------------------------------DWSMGIAGGMNYLHLHKIIHRDLKSPNMLITHDD--LVKISDFGTSKELS-DKS--TKMS---FAGTVAWMAPEVIRNEPVSEKVDIWSFGVVLWEMLTG-EIPYKDVDSSAIiwGVGNNSLQLPIPESCPDGFKIlLRQCWNCKPRNRPSFRQILLHLDIASADV-LSTPQETYFKSQAEWREEVKRHFEKIKSEG--TCLHRLDEEL-----------------------------------------------------------------------------------------\n>tr|A0A7W9PKL2|A0A7W9PKL2_9NOCA/100-214 [subseq from] Non-specific serine/threonine protein kinase OS=Nocardia transvalensis OX=37333 GN=BJY24_006782 PE=4 SV=1\n----------------------------------------------------------------------------------------------------------------------------------------------------------------------------------------------------------------------------------------------------------------------------------------------------------------------------------------------------------------------------------------------------------------------------------------------------------------------------------------------------------------------------------------------------------------------------------------------------SSQGTLPLPQVARIGEQVASALVAAHRAGIVHRDVKPGNVLLGENGT--VKITDFGISKAK-GD---VTLTATGLISGTAAYLAPEVARGAEPTPAADVFALGATLFHALE-GEPPYGTNPN-----------------------------------------------------------------------------------------------------------------------------------------------------------------------------------------\n>tr|A0A673LB10|A0A673LB10_9TELE/117-272 [subseq from] Calcium/calmodulin-dependent protein kinase OS=Sinocyclocheilus rhinocerous OX=307959 GN=LOC107715832 PE=3 SV=1\n-------------------------------------------------------------------------------------------------------------------------------------------------------------------------------------------------------------------------------------------------------------------------------------------------------------------------------------------------------------------------------------------------------------------------------------------------------------------------------------------------------------------------------------------------------------------------------------------------------------------QQILEAVLHCHQMGVVHRDLKPENLLLAsKSKGAAVKLADFGLAIEVEGDQQAWF----GF-AGTPGYLSPEVLRKDPYGKAVDLWACGVILYILLVGY-PPFWDEdQHRLYQqIKAGAYDFPSPEwdtVTPEAKDLINKMLTINPSKRITAAEVLKHPWIS----------------------------------------------------------------------------------------------------------------------------------------\n>tr|A0A091L9Q2|A0A091L9Q2_CATAU/106-243 [subseq from] Ephrin type-B receptor 1 (Fragment) OS=Cathartes aura OX=43455 GN=N323_08232 PE=4 SV=1\n---------------------------------------------------------------------------------------------------------------------------------------------------------------------------------------------------------------------------------------------------------------------------------------------------------------------------------------------------------------------------------------------------------------------------------------------------------------------------------------------------------------------------------------------------------------------------------------ITEFMENGALDSFLRQNDGQFTViqLVGMLRGIAAGMKYLAEMNYVHRDLAARNILV--NSNLVCKVSDFGLSRYLQDDTSDPTYTSSLGGKIPVRWTAPEAIAYRKFTSASDVWSYGIVMWEVMSFGERPYWDMSNQDV--------------------------------------------------------------------------------------------------------------------------------------------------------------------------------------\n>tr|A0A091WKH7|A0A091WKH7_OPIHO/106-243 [subseq from] Ephrin type-B receptor 1 (Fragment) OS=Opisthocomus hoazin OX=30419 GN=N306_03318 PE=4 SV=1\n---------------------------------------------------------------------------------------------------------------------------------------------------------------------------------------------------------------------------------------------------------------------------------------------------------------------------------------------------------------------------------------------------------------------------------------------------------------------------------------------------------------------------------------------------------------------------------------ITEFMENGALDSFLRQNDGQFTViqLVGMLRGIAAGMKYLAEMNYVHRDLAARNILV--NSNLVCKVSDFGLSRYLQDDTSDPTYTSSLGGKIPVRWTAPEAIAYRKFTSASDVWSYGIVMWEVMSFGERPYWDMSNQDV--------------------------------------------------------------------------------------------------------------------------------------------------------------------------------------\n>tr|A0A093BXS0|A0A093BXS0_9AVES/106-243 [subseq from] Ephrin type-B receptor 1 (Fragment) OS=Pterocles gutturalis OX=240206 GN=N339_06036 PE=4 SV=1\n---------------------------------------------------------------------------------------------------------------------------------------------------------------------------------------------------------------------------------------------------------------------------------------------------------------------------------------------------------------------------------------------------------------------------------------------------------------------------------------------------------------------------------------------------------------------------------------ITEFMENGALDSFLRQNDGQFTViqLVGMLRGIAAGMKYLAEMNYVHRDLAARNILV--NSNLVCKVSDFGLSRYLQDDTSDPTYTSSLGGKIPVRWTAPEAIAYRKFTSASDVWSYGIVMWEVMSFGERPYWDMSNQDV--------------------------------------------------------------------------------------------------------------------------------------------------------------------------------------\n>tr|A0A093F052|A0A093F052_GAVST/106-243 [subseq from] Ephrin type-B receptor 1 (Fragment) OS=Gavia stellata OX=37040 GN=N328_06179 PE=4 SV=1\n---------------------------------------------------------------------------------------------------------------------------------------------------------------------------------------------------------------------------------------------------------------------------------------------------------------------------------------------------------------------------------------------------------------------------------------------------------------------------------------------------------------------------------------------------------------------------------------ITEFMENGALDSFLRQNDGQFTViqLVGMLRGIAAGMKYLAEMNYVHRDLAARNILV--NSNLVCKVSDFGLSRYLQDDTSDPTYTSSLGGKIPVRWTAPEAIAYRKFTSASDVWSYGIVMWEVMSFGERPYWDMSNQDV--------------------------------------------------------------------------------------------------------------------------------------------------------------------------------------\n>tr|A0A093Q255|A0A093Q255_9PASS/106-243 [subseq from] Ephrin type-B receptor 1 (Fragment) OS=Manacus vitellinus OX=328815 GN=N305_11301 PE=4 SV=1\n---------------------------------------------------------------------------------------------------------------------------------------------------------------------------------------------------------------------------------------------------------------------------------------------------------------------------------------------------------------------------------------------------------------------------------------------------------------------------------------------------------------------------------------------------------------------------------------ITEFMENGALDSFLRQNDGQFTViqLVGMLRGIAAGMKYLAEMNYVHRDLAARNILV--NSNLVCKVSDFGLSRYLQDDTSDPTYTSSLGGKIPVRWTAPEAIAYRKFTSASDVWSYGIVMWEVMSFGERPYWDMSNQDV--------------------------------------------------------------------------------------------------------------------------------------------------------------------------------------\n>tr|A0A0A0AQ61|A0A0A0AQ61_CHAVO/106-243 [subseq from] Ephrin type-B receptor 1 (Fragment) OS=Charadrius vociferus OX=50402 GN=N301_09961 PE=4 SV=1\n---------------------------------------------------------------------------------------------------------------------------------------------------------------------------------------------------------------------------------------------------------------------------------------------------------------------------------------------------------------------------------------------------------------------------------------------------------------------------------------------------------------------------------------------------------------------------------------ITEFMENGALDSFLRQNDGQFTViqLVGMLRGIAAGMKYLAEMNYVHRDLAARNILV--NSNLVCKVSDFGLSRYLQDDTSDPTYTSSLGGKIPVRWTAPEAIAYRKFTSASDVWSYGIVMWEVMSFGERPYWDMSNQDV--------------------------------------------------------------------------------------------------------------------------------------------------------------------------------------\n>tr|A0A538LRL5|A0A538LRL5_9ACTN/112-207 [subseq from] Non-specific serine/threonine protein kinase OS=Actinobacteria bacterium OX=1883427 GN=E6G01_07270 PE=4 SV=1\n-----------------------------------------------------------------------------------------------------------------------------------------------------------------------------------------------------------------------------------------------------------------------------------------------------------------------------------------------------------------------------------------------------------------------------------------------------------------------------------------------------------------------------------------------------------------------------------------------------------------LAAQLLAGLSHAHGKGIVHRDIKPANILIAGDD--TAKLVDFGIA-RAASDLRSLTT--MGQFMGTPAYASPEQLDARSSTAETDLYSLGCVLYECLAG--HP-----------------------------------------------------------------------------------------------------------------------------------------------------------------------------------------------\n>tr|K2HII9|K2HII9_ENTNP/499-675 [subseq from] Serine/threonine protein kinase, putative OS=Entamoeba nuttalli (strain P19) OX=1076696 GN=ENU1_007890 PE=4 SV=1\n---------------------------------------------------------------------------------------------------------------------------------------------------------------------------------------------------------------------------------------------------------------------------------------------------------------------------------------------------------------------------------------------------------------
```
