## Supplemental Data 2 for "IRE1 Regulates TOR Signaling via RIDD of *RAPTOR1b* to Coordinate Growth and Stress Adaptation": fullmut_data.json (part 51 of 71)

```
TYTSSLGGKIPIRWTAPEAIAYRKFTSASDVWSYGIVMWEVMSYGERPYWDMSNQDViNAVEQDYRLPPPMDCPTALHqLMLDCWVKERNLRPKFSQIV----------------------------------------------------------------------------------------------------------------------------------------------\n>tr|A0A6P8UCC3|A0A6P8UCC3_GYMAC/748-899 [subseq from] Receptor protein-tyrosine kinase OS=Gymnodraco acuticeps OX=8218 GN=LOC117544279 PE=4 SV=1\n--------------------------------------------------------------------------------------------------------------------------------------------------------------------------------------------------------------------------------------------------------------------------------------------------------------------------------------------------------------------------------------------------------------------------------------------------------------------------------------------------------------------------------------------------------------------------------------------------------------LVGMLRGIAAGMKYLSDMNYVHRDLAARNILV--NSNLVCKVSDFGLSRFLEDDATDPTYTSSLGGKIPIRWTAPEAIAYRKFTSASDVWSYGIVMWEVMSYGERPYWDMSNQDViNAVEQDYRLPPPMDCPTALHqLMLDCWVKERNLRPKFT-------------------------------------------------------------------------------------------------------------------------------------------------\n>tr|A0A523D6V7|A0A523D6V7_9BACT/193-300 [subseq from] Non-specific serine/threonine protein kinase OS=Acidobacteria bacterium OX=1978231 GN=E2P05_08960 PE=4 SV=1\n-----------------------------------------------------------------------------------------------------------------------------------------------------------------------------------------------------------------------------------------------------------------------------------------------------------------------------------------------------------------------------------------------------------------------------------------------------------------------------------------------------------------------------------------------------------------------------------------------------------SPQFVNFSRQIASALGRAHTAGIVHRDLKPENIMVRPDN--VVKILDFGLASQRPSATISQTETATGKMMGTMSYMAPEQLNGEPADAASDLFSLGIVLYEMA-TGMHPFA---------------------------------------------------------------------------------------------------------------------------------------------------------------------------------------------\n>tr|A0A1A8FXU5|A0A1A8FXU5_9TELE/699-838 [subseq from] Receptor protein-tyrosine kinase (Fragment) OS=Nothobranchius korthausae OX=1143690 GN=EPHB2B PE=4 SV=1\n--------------------------------------------------------------------------------------------------------------------------------------------------------------------------------------------------------------------------------------------------------------------------------------------------------------------------------------------------------------------------------------------------------------------------------------------------------------------------------------------------------------------------------------------------------------------------------------IITEFMENGSLDTFLRQNDGQFTViqLVGMLRGIASGMKYLADMNYVHRDLAARNILV--NSNLVCKVSDFGLSRFLEDDTSDPTYTSALGGKIPIRWTAPEAIQYRKFTSASDVWSYGIVMWEVMSYGERPYWDMTNQDVI-------------------------------------------------------------------------------------------------------------------------------------------------------------------------------------\n>tr|A0A4W2HZE0|A0A4W2HZE0_BOBOX/1667-1822 [subseq from] Striated muscle enriched protein kinase OS=Bos indicus x Bos taurus OX=30522 GN=SPEG PE=3 SV=1\n-----------------------------------------------------------------------------------------------------------------------------------------------------------------------------------------------------------------------------------------------------------------------------------------------------------------------------------------------------------------------------------------------------------------------------------------------------------------------------------------------------------------------------------------------------------------------------------------------------------------YMRQVLEGICYLHENHVLHLDVKPENLLVWDGveGEEQVRICDFGNAQELTPGEPQYC------QYGTPEFVAPEIVNQTPVSGVTDIWPVGVVAFLCLTGISPFVGENDRTTlMNIRNYnvafEETTFLSL-SREARGFLIKVLVRD-RLRPTAEETLEHPWF-----------------------------------------------------------------------------------------------------------------------------------------\n>tr|A0A4W2HZE0|A0A4W2HZE0_BOBOX/3049-3208 [subseq from] Striated muscle enriched protein kinase OS=Bos indicus x Bos taurus OX=30522 GN=SPEG PE=3 SV=1\n--------------------------------------------------------------------------------------------------------------------------------------------------------------------------------------------------------------------------------------------------------------------------------------------------------------------------------------------------------------------------------------------------------------------------------------------------------------------------------------------------------------------------------------------------------------------------------------------------------------------QLLQGLDYLHGRHVLHLDIKPDNLLLAPDNAL--KIVDFGSAQ--PYNPQALR--PLGHRTGTLEFMAPEMVKGDPIGSATDIWGAGV-LTYIMLSGRSPFyePDPQETEARIVGGRFDAFQLypNTSQSATLFLRKVLSVHPWSRPSVQDCLAHP--WLQDAYLMKLR------------------------------------------------------------------------------------------------------------------------------\n>tr|A0A7H8JLD7|A0A7H8JLD7_9ACTN/121-261 [subseq from] Non-specific serine/threonine protein kinase OS=Streptomyces sp. NA04227 OX=2742136 GN=HUT18_02335 PE=4 SV=1\n---------------------------------------------------------------------------------------------------------------------------------------------------------------------------------------------------------------------------------------------------------------------------------------------------------------------------------------------------------------------------------------------------------------------------------------------------------------------------------------------------------------------------------------------------------------------------------------------------------------------LAGALASVHAAGLVHRDVKPGNVLLALDG---PRIIDFGIARRADGEETGLT--ATGLVVGSPGFLSPEQARGQRVDPASDMFSLGCVLAYVATG-RPPFghGDSGSLLYRTVHDAPDLDGITD-PALRAFLGRCLAKDPAARPSAGE------------------------------------------------------------------------------------------------------------------------------------------------\n>tr|A0A0J7ACC4|A0A0J7ACC4_9ACTN/130-232 [subseq from] Non-specific serine/threonine protein kinase (Fragment) OS=Streptomyces roseus OX=66430 GN=ACS04_26490 PE=4 SV=1\n----------------------------------------------------------------------------------------------------------------------------------------------------------------------------------------------------------------------------------------------------------------------------------------------------------------------------------------------------------------------------------------------------------------------------------------------------------------------------------------------------------------------------------------------------------------------------------------------------------------ALAEGLLRALGDIHTAGIVHRDLKPSNVMLTVEG---VRVIDFGISRALETSVESLI-TSTGMAVGSPGFMSPEQVRGQRVGAKSDVFTLGCVLMYAATG-ELPFGQG-------------------------------------------------------------------------------------------------------------------------------------------------------------------------------------------\n>tr|A0A2I3LMZ3|A0A2I3LMZ3_PAPAN/80-242 [subseq from] Non-specific serine/threonine protein kinase OS=Papio anubis OX=9555 GN=RPS6KA2 PE=3 SV=1\n-------------------------------------------------------------------------------------------------------------------------------------------------------------------------------------------------------------------------------------------------------------------------------------------------------------------------------------------------------------------------------------------------------------------------------------------------------------------------------------------------------------------------------------------------------------------------------------------------------------------AELALALDHLHGLGIIYRDLKPENILLDEEGH--IKITDFGLSKEAiDHDKRAY------SFCGTIEYMAPEVVNRRGHTQSADWWSFGVLMFEMLTGS-LPFQGKDRKETMALILKAKLGMPQFLSgEAQSLLRALFKRNPCNRLGAgidgvEEIKRHPFFVTIDWNKLFR-------------------------------------------------------------------------------------------------------------------------------\n>tr|A0A0D9UWT9|A0A0D9UWT9_9ORYZ/853-962 [subseq from] Uncharacterized protein OS=Leersia perrieri OX=77586 PE=3 SV=1\n-----------------------------------------------------------------------------------------------------------------------------------------------------------------------------------------------------------------------------------------------------------------------------------------------------------------------------------------------------------------------------------------------------------------------------------------------------------------------------------------------------------------------------------------------------------------------------------------------------------------IAVDILDALDYLHNhcqPPIIHCDLKPGNILLTA--DMSAQVGDFGISRILSGNTCKtLIDSISSVGiRGSIGYVAPEYGEGCAISIVGDVYSLGILLLEMFT-GRSPSDDLF------------------------------------------------------------------------------------------------------------------------------------------------------------------------------------------\n>tr|A0A0D9UWT9|A0A0D9UWT9_9ORYZ/1880-1994 [subseq from] Uncharacterized protein OS=Leersia perrieri OX=77586 PE=3 SV=1\n--------------------------------------------------------------------------------------------------------------------------------------------------------------------------------------------------------------------------------------------------------------------------------------------------------------------------------------------------------------------------------------------------------------------------------------------------------------------------------------------------------------------------------------------------------------------------------------------------------------RLNIVVDILDALDYLHNHcqpLIIHCDLKPSNILLAED--MSAKVGDFGISKILPGSIVKTLQNSNsTVGiRGSIGYIPPEYGEGSAVSRLGDIYSLGILLLEIFTG-RSPTDDMFKD----------------------------------------------------------------------------------------------------------------------------------------------------------------------------------------\n>tr|A0A260YNS1|A0A260YNS1_CAERE/6118-6265 [subseq from] Uncharacterized protein (Fragment) OS=Caenorhabditis remanei OX=31234 GN=FL82_12770 PE=3 SV=1\n-----------------------------------------------------------------------------------------------------------------------------------------------------------------------------------------------------------------------------------------------------------------------------------------------------------------------------------------------------------------------------------------------------------------------------------------------------------------------------------------------------------------------------------------------------------------------------------------------------------------FVRQLLLALQHMHDLRIAHLDLRPETILLQDD-K--LKLADFGQARRLLR------GLITGEIKGSPEFVSPEIVRSYPLTLATDMWSTGVLTYVLLTGLSPFHGDNDNETLsNVDRCQYDSSPLGNFSyDAGDFVQKLLMEIPAHRLTVAEALDHP-------------------------------------------------------------------------------------------------------------------------------------------\n>tr|A0A260YNS1|A0A260YNS1_CAERE/7351-7512 [subseq from] Uncharacterized protein (Fragment) OS=Caenorhabditis remanei OX=31234 GN=FL82_12770 PE=3 SV=1\n----------------------------------------------------------------------------------------------------------------------------------------------------------------------------------------------------------------------------------------------------------------------------------------------------------------------------------------------------------------------------------------------------------------------------------------------------------------------------------------------------------------------------------------------------------------------------------------------------------------MTMRQVTSALHFLHFKGIAHLDVNPHNIMFQSKRSWIVKLIDFGRAQKVSSAVKPV--------DFDPKWASPEfHIPDTPVTVQSDMWGMGVV-TFCLLAGFHPFTSEYDREEetkdNVINVKCDpnLIPVNASQECLSFATWALKKSPVRRMRTDEALSHK-FLSSDPSM----------------------------------------------------------------------------------------------------------------------------------\n>tr|A0A2P4Z0F6|A0A2P4Z0F6_9CRYT/284-442 [subseq from] Protein kinase domain protein OS=Cryptosporidium meleagridis OX=93969 GN=CmeUKMEL1_07940 PE=3 SV=1\n----------------------------------------------------------------------------------------------------------------------------------------------------------------------------------------------------------------------------------------------------------------------------------------------------------------------------------------------------------------------------------------------------------------------------------------------------------------------------------------------------------------------------------------------------------------------------------------------------------------HVMRQIMAALAYFHSRNIVHKDLKPENILMQEKShHSSIKIIDFGLAEIFKS----V-DDHSNHAAGTVLYMAPEVFLRD-ITMECDVWSAGVVMYFLLAGT-LPFTGKSIKEVrnSVLNTEPkyEEDCVHITPEGIDLLQLMLQKDPACRPTAREVLSHPWFRYS--------------------------------------------------------------------------------------------------------------------------------------\n>tr|A0A6P6J6N8|A0A6P6J6N8_CARAU/748-903 [subseq from] Receptor protein-tyrosine kinase OS=Carassius auratus OX=7957 GN=ephb3 PE=4 SV=1\n-------------------------------------------------------------------------------------------------------------------------------------------------------------------------------------------------------------------------------------------------------------------------------------------------------------------------------------------------------------------------------------------------------------------------------------------------------------------------------------------------------------------------------------------------------------------------------------------------------------QLVGMLRGIAAGMKYLSDMNYVHRDLAARNILV--NSNLVCKVSDFGLSRFLEDDPTDPTYTSSLGGKIPIRWTAPEAIAYRKFTSASDVWSYGIVMWEVMSYGERPYWDMSNQDViNAVEQDYRLPPPMDCPTALHqLMLDCWVKERNLRPKFSQIV----------------------------------------------------------------------------------------------------------------------------------------------\n>tr|A0A2E0B3A6|A0A2E0B3A6_9BACT/171-275 [subseq from] Non-specific serine/threonine protein kinase OS=Blastopirellula sp. OX=2024826 GN=CL681_23825 PE=4 SV=1\n-----------------------------------------------------------------------------------------------------------------------------------------------------------------------------------------------------------------------------------------------------------------------------------------------------------------------------------------------------------------------------------------------------------------------------------------------------------------------------------------------------------------------------------------------------------------------------------------------------------------VGXDISSALEHARSLGMVHRDIKPSNIMIDADG--TSKLADMGLVKFFGQRTeesAGITR--TGFFMGSVDYCAPEQAEDAREADaASDLYSLGCTLYFCLTGGP-PFTE--------------------------------------------------------------------------------------------------------------------------------------------------------------------------------------------\n>tr|A0A7X5VK34|A0A7X5VK34_9ACTN/107-263 [subseq from] Non-specific serine/threonine protein kinase OS=Kribbella shirazensis OX=1105143 GN=BJY22_008043 PE=4 SV=1\n---------------------------------------------------------------------------------------------------------------------------------------------------------------------------------------------------------------------------------------------------------------------------------------------------------------------------------------------------------------------------------------------------------------------------------------------------------------------------------------------------------------------------------------------------------------------------------------------------------------LGIVRQVAAGLAAAHRHDIVHRDIKPDNLLVDVDGS--VKIADFGIA-RSPTDQT---ITSSGPILGTSHYLAPERALGHPATAASDVYALGCVLYQLLTGHPPFQGDDP---TTVLSQHVEaaPVIPDELPAGVaHLLRRMLSKDPSDRPGPVEVSAWTIDTASE-------------------------------------------------------------------------------------------------------------------------------------\n>tr|A0A6P6J231|A0A6P6J231_CARAU/748-903 [subseq from] Receptor protein-tyrosine kinase OS=Carassius auratus OX=7957 GN=ephb3 PE=4 SV=1\n-------------------------------------------------------------------------------------------------------------------------------------------------------------------------------------------------------------------------------------------------------------------------------------------------------------------------------------------------------------------------------------------------------------------------------------------------------------------------------------------------------------------------------------------------------------------------------------------------------------QLVGMLRGIAAGMKYLSDMNYVHRDLAARNILV--NSNLVCKVSDFGLSRFLEDDPTDPTYTSSLGGKIPIRWTAPEAIAYRKFTSASDVWSYGIVMWEVMSYGERPYWDMSNQDViNAVEQDYRLPPPMDCPTALHqLMLDCWVKERNLRPKFSQIV----------------------------------------------------------------------------------------------------------------------------------------------\n>tr|A0A443PHR2|A0A443PHR2_9MAGN/106-277 [subseq from] Protein kinase domain-containing protein OS=Cinnamomum micranthum f. kanehirae OX=337451 GN=CKAN_01940800 PE=3 SV=1\n--------------------------------------------------------------------------------------------------------------------------------------------------------------------------------------------------------------------------------------------------------------------------------------------------------------------------------------------------------------------------------------------------------------------------------------------------------------------------------------------------------------------------------------------------------------------------------------------------------GLDESVIRSYSRDILHGLAYLHRKGIVHCDLKCKNVLMGA--SGNVKLADFGAARKMNSPKnDTKSKNFWQSMCGTPLWMAPEVLRSEGLSPASDIWSLGCTIIE-MATGKLPWGEDISNPMAAVykitcSNETPQFPSEFSKQGMDFLSKCLERDPRKRWTSEELLSHPFISGN--------------------------------------------------------------------------------------------------------------------------------------\n>tr|A0A6I9PJ52|A0A6I9PJ52_9TELE/752-903 [subseq from] Receptor protein-tyrosine kinase OS=Notothenia coriiceps OX=8208 GN=LOC104964013 PE=4 SV=1\n--------------------------------------------------------------------------------------------------------------------------------------------------------------------------------------------------------------------------------------------------------------------------------------------------------------------------------------------------------------------------------------------------------------------------------------------------------------------------------------------------------------------------------------------------------------------------------------------------------------LVGMLRGIAAGMKYLSDMNYVHRDLAARNILV--NSNLVCKVSDFGLSRFLEDDATDPTYTSSLGGKIPIRWTAPEAIAYRKFTSASDVWSYGIVMWEVMSYGERPYWDMSNQDViNAVEQDYRLPPPMDCPTALHqLMLDCWVKERNLRPKFT-------------------------------------------------------------------------------------------------------------------------------------------------\n>tr|A0A7H0I2U1|A0A7H0I2U1_9ACTN/122-264 [subseq from] Non-specific serine/threonine protein kinase OS=Streptomyces sp. CRPJ-33 OX=2768068 GN=IAG43_32250 PE=4 SV=1\n---------------------------------------------------------------------------------------------------------------------------------------------------------------------------------------------------------------------------------------------------------------------------------------------------------------------------------------------------------------------------------------------------------------------------------------------------------------------------------------------------------------------------------------------------------------------------------------------------------------------LSRALGAVHGAGLVHRDLKPSNILLTVDG---PRIIDFGIARALDTVAGGL-RTSTGVVLGSPGFMAPEQVRGQRVTPAADVFSLGSVLVYAATG-RLPFGSA-ELGLHALmfriaEEEPDLT--GVPPALTGLVAACLAKDASLRPTAGQ------------------------------------------------------------------------------------------------------------------------------------------------\n>tr|A0A384B7T9|A0A384B7T9_BALAS/696-850 [subseq from] Receptor protein-tyrosine kinase OS=Balaenoptera acutorostrata scammoni OX=310752 GN=EPHB3 PE=4 SV=2\n--------------------------------------------------------------------------------------------------------------------------------------------------------------------------------------------------------------------------------------------------------------------------------------------------------------------------------------------------------------------------------------------------------------------------------------------------------------------------------------------------------------------------------------------------------------------------------------------------------------LVGMLRGIAAGMKYLSEMNYVHRDLAARNILV--NSNLVCKVSDFGLSRFLEDDPSDPTYTSSLGGKIPIRWTAPEAIAYRKFTSASDVWSYGIVMWEVMSYGERPYWDMSNQDViNAVEQDYRLPPPMDCPTALHqLMLDCWVRDRNLRPKFSQIV----------------------------------------------------------------------------------------------------------------------------------------------\n>tr|A0A4Y3RJQ4|A0A4Y3RJQ4_9ACTN/128-282 [subseq from] Non-specific serine/threonine protein kinase OS=Streptomyces gardneri OX=66892 GN=SGA01_31990 PE=4 SV=1\n----------------------------------------------------------------------------------------------------------------------------------------------------------------------------------------------------------------------------------------------------------------------------------------------------------------------------------------------------------------------------------------------------------------------------------------------------------------------------------------------------------------------------------------------------------------------------------------------------------PPESLWRLLRDAAAGLRVVHGADMVHRDLKPSNVMLTDGG-L--SLIDFGVAR--AADQSRLTK--TGMVIGTPAYMAPEQAVADRQlTGAADVFALGSLLLYAA-NGRPPFGDGSGPDLlyRVVHGEPDFGkLTETDPELAALVRTCFAKDPADRPTAAELV----------------------------------------------------------------------------------------------------------------------------------------------\n>tr|A0A484MF70|A0A484MF70_9ASTE/178-339 [subseq from] Uncharacterized protein OS=Cuscuta campestris OX=132261 GN=CCAM_LOCUS29188 PE=4 SV=1\n---------------------------------------------------------------------------------------------------------------------------------------------------------------------------------------------------------------------------------------------------------------------------------------------------------------------------------------------------------------------------------------------------------------------------------------------------------------------------------------------------------------------------------------------------------------------------------------------------------IPEPILSTMVQKLLQGLNYLHGVRhLVHRDIKPANLLV--NLKGEPKITDFGISAGLEN-S--MAMCATFVG--TVTYMSPERIRNENYSYPADIWSLGLALFECGTG-EFPYTAN-EGPVNlmlqILDDPSPsLLSHEFSPEFCSFVDSCLQKNPDTRPTAEELLLHPFI-----------------------------------------------------------------------------------------------------------------------------------------\n>tr|A0A3B3BTJ7|A0A3B3BTJ7_ORYME/94-268 [subseq from] Calcium/calmodulin-dependent protein kinase OS=Oryzias melastigma OX=30732 PE=3 SV=1\n-----------------------------------------------------------------------------------------------------------------------------------------------------------------------------------------------------------------------------------------------------------------------------------------------------------------------------------------------------------------------------------------------------------------------------------------------------------------------------------------------------------------------------------------------------------------------------------------------------KTNMHPSLVFAcsHCIQQILEAVLHCHQMGVVHRDLKPENLLLAsKCKNAAVKLADFGLAIEVQGDQQAWF----GF-AGTPGYLSPEVLRKEAYGKPVDIWACGVILYILLVG-YPPFWDEDQHKLyqQIKAGAYDFPSPEwdtVTPEAKNLINQMLTINPAKRITAQEALKHPWVCQRS-------------------------------------------------------------------------------------------------------------------------------------\n>tr|A0A5D0U5Q0|A0A5D0U5Q0_9ACTN/120-269 [subseq from] Non-specific serine/threonine protein kinase OS=Actinomadura syzygii OX=1427538 GN=FXF65_18825 PE=4 SV=1\n----------------------------------------------------------------------------------------------------------------------------------------------------------------------------------------------------------------------------------------------------------------------------------------------------------------------------------------------------------------------------------------------------------------------------------------------------------------------------------------------------------------------------------------------------------------------------------------------------------PEETVRALLTGMAEALQAIHGSRVVHRDLKPSNVLLAGDG---PRVIDFGIAR--AADTTPLTR--TGMRIGSPQFMAPEQALGRDCTTAVDYFALGSVIFFAATG-RTPFGDGPDTAVLFRIAH-EEPNLDGCPESLRdLLRRCLDKDPEARPNATAI-----------------------------------------------------------------------------------------------------------------------------------------------\n>tr|A0A4Z2B4U3|A0A4Z2B4U3_9TELE/253-450 [subseq from] Mitogen-activated protein kinase kinase kinase 12 OS=Takifugu bimaculatus OX=433685 GN=fugu_007069 PE=3 SV=1\n---------------------------------------------------------------------------------------------------------------------------------------------------------------------------------------------------------------------------------------------------------------------------------------------------------------------------------------------------------------------------------------------------------------------------------------------------------------------------------------------------------------------------------------------------------------------------------------------------------------VDWSMGIAGGMNYLHLHKIIHRDLKSPNMLITHDD--LVKISDFGTSKELS-DKS--TKMS---FAGTVAWMAPEVIRNEPVSEKVDIWSFGVVLWEMLTG-EIPYKDVDSSAIiwGVGNNSLQLPIPESCPDGFKIlLRQCWNCKPRNRPSFRQILLHLDIASADV-LSTPQETYFKSQAEWREEVKRHFEKIKSEG--TCLHRLDEEL-----------------------------------------------------------------------------------------\n>tr|A0A5C6MPX7|A0A5C6MPX7_9TELE/253-450 [subseq from] Mitogen-activated protein kinase kinase kinase 12 OS=Takifugu flavidus OX=433684 GN=D4764_08G0009200 PE=3 SV=1\n---------------------------------------------------------------------------------------------------------------------------------------------------------------------------------------------------------------------------------------------------------------------------------------------------------------------------------------------------------------------------------------------------------------------------------------------------------------------------------------------------------------------------------------------------------------------------------------------------------------VDWSMGIAGGMNYLHLHKIIHRDLKSPNMLITHDD--LVKISDFGTSKELS-DKS--TKMS---FAGTVAWMAPEVIRNEPVSEKVDIWSFGVVLWEMLTG-EIPYKDVDSSAIiwGVGNNSLQLPIPESCPDGFKIlLRQCWNCKPRNRPSFRQILLHLDIASADV-LSTPQETYFKSQAEWREEVKRHFEKIKSEG--TCLHRLDEEL-----------------------------------------------------------------------------------------\n>tr|A0A7J8E737|A0A7J8E737_ROUAE/642-855 [subseq from] Receptor protein-tyrosine kinase OS=Rousettus aegyptiacus OX=9407 GN=HJG63_004541 PE=4 SV=1\n----------------------------------------------------------------------------------------------------------------------------------------------------------------------------------------------------------------------------------------------------------------------------------------------------------------------------------------------------------------------------------------------------------------------------------------------------------------------------------------------------------------------------------------------------------------------------------------TEYMENGSLDTFLKKNdGQFTVIqLVGMLRGIAAGMKYLSDMGYVHRDLAARNILI--NSNLVCKVSDFGLSRVLEDDPEAAY--TTRGGKIPIRWTAPEAIAFRKFTSASDVWSYGIVMWEVVSYGERPYWEMTNQDViKAVEEGYRLPSPMDCPAALYqLMLDCWQKDRNSRPKFDEIVNmlDKLIRN-PSSLKTLVNASSRVSNLLAEHGSLGSGA----------------------------------------------------------------------------------------------------------\n>tr|A0A671NN53|A0A671NN53_9TELE/748-903 [subseq from] Receptor protein-tyrosine kinase OS=Sinocyclocheilus anshuiensis OX=1608454 GN=LOC107668659 PE=4 SV=1\n-------------------------------------------------------------------------------------------------------------------------------------------------------------------------------------------------------------------------------------------------------------------------------------------------------------------------------------------------------------------------------------------------------------------------------------------------------------------------------------------------------------------------------------------------------------------------------------------------------------QLVGMLRGIAAGMKYLSDMNYVHRDLAARNILV--NSNLVCKVSDFGLSRFLEDDPTDPTYTSSLGGKIPIRWTAPEAIAYRKFTSASDVWSYGIVMWEVMSYGERPYWDMSNQDViNAVEQDYRLPPPMDCPTALHqLMLDCWVKERNLRPKFSQIV----------------------------------------------------------------------------------------------------------------------------------------------\n>tr|A0A1Q3C8E8|A0A1Q3C8E8_CEPFO/116-215 [subseq from] Pkinase domain-containing protein (Fragment) OS=Cephalotus follicularis OX=3775 GN=CFOL_v3_20028 PE=4 SV=1\n---------------------------------------------------------------------------------------------------------------------------------------------------------------------------------------------------------------------------------------------------------------------------------------------------------------------------------------------------------------------------------------------------------------------------------------------------------------------------------------------------------------------------------------------------------------------------------------------------------------FKIIKDVACGLVYLHEgfeQIVVHRDVKASNVLL--DSELNAKLGDFGLARLCEHGSNPGT----TRVVGTVGYLAPELPRTGKATTSSDVFAFGALLLEVAC-GRR------------------------------------------------------------------------------------------------------------------------------------------------------------------------------------------------\n>tr|A0A1Q3C8E8|A0A1Q3C8E8_CEPFO/455-556 [subseq from] Pkinase domain-containing protein (Fragment) OS=Cephalotus follicularis OX=3775 GN=CFOL_v3_20028 PE=4 SV=1\n----------------------------------------------------------------------------------------------------------------------------------------------------------------------------------------------------------------------------------------------------------------------------------------------------------------------------------------------------------------------------------------------------------------------------------------------------------------------------------------------------------------------------------------------------------------------------------------------------------------RVLKGVASGLLYLHEEweqVVIHRDIKASNVLL--DGELNGRLGDFGLARLYDHGTDPQTTHIV----GTLGYLAPEHTRTGKATTSTDVFAFGAFLLEV-ACGKRPIE---------------------------------------------------------------------------------------------------------------------------------------------------------------------------------------------\n>tr|A0A7J8E6W1|A0A7J8E6W1_ROUAE/642-855 [subseq from] Receptor protein-tyrosine kinase OS=Rousettus aegyptiacus OX=9407 GN=HJG63_004541 PE=4 SV=1\n----------------------------------------------------------------------------------------------------------------------------------------------------------------------------------------------------------------------------------------------------------------------------------------------------------------------------------------------------------------------------------------------------------------------------------------------------------------------------------------------------------------------------------------------------------------------------------------TEYMENGSLDTFLKKNdGQFTVIqLVGMLRGIAAGMKYLSDMGYVHRDLAARNILI--NSNLVCKVSDFGLSRVLEDDPEAAY--TTRGGKIPIRWTAPEAIAFRKFTSASDVWSYGIVMWEVVSYGERPYWEMTNQDViKAVEEGYRLPSPMDCPAALYqLMLDCWQKDRNSRPKFDEIVNmlDKLIRN-PSSLKTLVNASSRVSNLLAEHGSLGSGA----------------------------------------------------------------------------------------------------------\n>tr|A0A6G3WPG7|A0A6G3WPG7_9ACTN/110-249 [subseq from] Non-specific serine/threonine protein kinase OS=Streptomyces sp. SID7499 OX=2706086 GN=G3M58_13215 PE=4 SV=1\n---------------------------------------------------------------------------------------------------------------------------------------------------------------------------------------------------------------------------------------------------------------------------------------------------------------------------------------------------------------------------------------------------------------------------------------------------------------------------------------------------------------------------------------------------------------------------------------------------------------------LAEALAHTHEVGIVHRDVKPSNILL--DSSGHPHLTDFGISRLLDA----TTRTATGTMTGTAAYLSPEQVLGRPVGRPADIYALGLVLLECLTGRLEYDGGPLESAIARLH--RPPVLPQSLPDGIaGLLRDMTSLEEQARPTARDC-----------------------------------------------------------------------------------------------------------------------------------------------\n>tr|A0A167VSQ9|A0A167VSQ9_PENCH/144-327 [subseq from] Cytokinesis protein OS=Penicillium chrysogenum OX=5076 GN=EN45_009750 PE=4 SV=1\n--------------------------------------------------------------------------------------------------------------------------------------------------------------------------------------------------------------------------------------------------------------------------------------------------------------------------------------------------------------------------------------------------------------------------------------------------------------------------------------------------------------------------------------------------------------------------------------------ENGSLHSIAKNFGRfPENLVGLYMSQVLHGLLYLHEQGVIHRDIKGANILTTKEG--LVKLADFGVASR----TTGLSESSV---VGTPYWMAPEVIELSGATTASDIWSLGCTVIELL-EGKPPYHNMQPMPalFRIVNDDHPPFSQGASPAVKDFLMQCFQKDPNLRVSARKLLKHPWIVNARRTESVIPKK----------------------------------------------------------------------------------------------------------------------------\n>tr|B6HTA0|B6HTA0_PENRW/144-327 [subseq from] Pc22g17780 protein OS=Penicillium rubens (strain ATCC 28089 / DSM 1075 / NRRL 1951 / Wisconsin 54-1255) OX=500485 GN=Pc22g17780 PE=4 SV=1\n--------------------------------------------------------------------------------------------------------------------------------------------------------------------------------------------------------------------------------------------------------------------------------------------------------------------------------------------------------------------------------------------------------------------------------------------------------------------------------------------------------------------------------------------------------------------------------------------ENGSLHSIAKNFGRfPENLVGLYMSQVLHGLLYLHEQGVIHRDIKGANILTTKEG--LVKLADFGVASR----TTGLSESSV---VGTPYWMAPEVIELSGATTASDIWSLGCTVIELL-EGKPPYHNMQPMPalFRIVNDDHPPFSQGASPAVKDFLMQCFQKDPNLRVSARKLLKHPWIVNARRTESVIPKK----------------------------------------------------------------------------------------------------------------------------\n>tr|A0A2U3Y3C2|A0A2U3Y3C2_LEPWE/696-850 [subseq from] Receptor protein-tyrosine kinase OS=Leptonychotes weddellii OX=9713 GN=EPHB3 PE=4 SV=1\n--------------------------------------------------------------------------------------------------------------------------------------------------------------------------------------------------------------------------------------------------------------------------------------------------------------------------------------------------------------------------------------------------------------------------------------------------------------------------------------------------------------------------------------------------------------------------------------------------------------LVGMLRGIAAGMKYLSEMNYVHRDLAARNILV--NSNLVCKVSDFGLSRFLEDDPSDPTYTSSLGGKIPIRWTAPEAIAYRKFTSASDVWSYGIVMWEVMSYGERPYWDMSNQDViNAVEQDYRLPPPMDCPTALHqLMLDCWVRDRNLRPKFSQIV----------------------------------------------------------------------------------------------------------------------------------------------\n>tr|A0A2K8PJN6|A0A2K8PJN6_STRLA/133-232 [subseq from] Non-specific serine/threonine protein kinase OS=Streptomyces lavendulae subsp. lavendulae OX=58340 GN=afsK16 PE=4 SV=1\n-------------------------------------------------------------------------------------------------------------------------------------------------------------------------------------------------------------------------------------------------------------------------------------------------------------------------------------------------------------------------------------------------------------------------------------------------------------------------------------------------------------------------------------------------------------------------------------------------------------------DGLLRALEDIHSAGIVHRDLKPSNVMLTVEG---TRVIDFGISRALETSVESLL-TSTGMAIGSPGFMSPEQVRGQRAGAKSDVFTLGCVLLYAATG-RLPFGHG-------------------------------------------------------------------------------------------------------------------------------------------------------------------------------------------\n>tr|E3J3I1|E3J3I1_FRAIE/131-278 [subseq from] Non-specific serine/threonine protein kinase OS=Frankia inefficax (strain DSM 45817 / CECT 9037 / EuI1c) OX=298654 GN=FraEuI1c_0095 PE=4 SV=1\n--------------------------------------------------------------------------------------------------------------------------------------------------------------------------------------------------------------------------------------------------------------------------------------------------------------------------------------------------------------------------------------------------------------------------------------------------------------------------------------------------------------------------------------------------------------------------------------------------------------LTGLAVGVATALTAIHRAGLVHRDLKPSNVLLSLS---GPRVIDFGIAQAVAHG---STAKPTSWGFGSAGWMAPEQINGQPIGPAADIFTWGILMAYAGT-GQHPFGEGKDIDLAYRTVSAAPDLTGLVPPLRDLIDAALAKDPAARPTARDLL----------------------------------------------------------------------------------------------------------------------------------------------\n>tr|A0A852VZB2|A0A852VZB2_9PSEU/113-259 [subseq from] Serine/threonine protein kinase OS=Pseudonocardia antarctica OX=237656 GN=HDA37_001725 PE=4 SV=1\n---------------------------------------------------------------------------------------------------------------------------------------------------------------------------------------------------------------------------------------------------------------------------------------------------------------------------------------------------------------------------------------------------------------------------------------------------------------------------------------------------------------------------------------------------------------------------------------------------------------AAIGADIASGLAHLHSRGVVHRDVKPANILLCSDTG-RARLTDFGIARVLG--HSVLTRTDAVLGT--AAYLAPEQVAGETVGVAADVHALGLVLLEALTGEREYPGTTVESAVARLHR--PPRVPDELPARLHrALSDSTRRHPGDRPAAADL-----------------------------------------------------------------------------------------------------------------------------------------------\n>tr|A0A446UYT8|A0A446UYT8_TRITD/317-480 [subseq from] Protein kinase domain-containing protein OS=Triticum turgidum subsp. durum OX=4567 GN=TRITD_5Bv1G252270 PE=4 SV=1\n-------------------------------------------------------------------------------------------------------------------------------------------------------------------------------------------------------------------------------------------------------------------------------------------------------------------------------------------------------------------------------------------------------------------------------------------------------------------------------------------------------------------------------------------------------------------------------------------------------KSIPEPVLAHMLLKVLLGLKYLHEVRhLVHRDLKPANILV--NLKGEAKITDFGVSAGLD-NTMAMC--ATFVG--TVTYMSPERIRNENYSYAADIWSLGLTILECAT-GKFPYNVNEgpaNLMLQILDDPSPAPPEDAyTPEFCSFINDCLRKDADARPTCEQLLSHPFI-----------------------------------------------------------------------------------------------------------------------------------------\n>tr|A0A6A4T3F5|A0A6A4T3F5_SCOMX/707-860 [subseq from] Receptor protein-tyrosine kinase OS=Scophthalmus maximus OX=52904 GN=F2P81_005558 PE=4 SV=1\n-------------------------------------------------------------------------------------------------------------------------------------------------------------------------------------------------------------------------------------------------------------------------------------------------------------------------------------------------------------------------------------------------------------------------------------------------------------------------------------------------------------------------------------------------------------------------------------------------------------QLVGMLRGIAAGMKYLSDMNYVHRDLAARNILV--NSNLVCKVSDFGLSRFLEDDATDPTYTSSLGGKIPIRWTAPEAIAYRKFTSASDVWSYGIVMWEVMSYGERPYWDMSNQDViNAVEQDYRLPPPMDCPTALHqLMLDCWVKERNLRPKFTQ------------------------------------------------------------------------------------------------------------------------------------------------\n>tr|A0A6A5AAW8|A0A6A5AAW8_9STRA/128-271 [subseq from] Protein kinase domain-containing protein OS=Aphanomyces astaci OX=112090 GN=AaE_009933 PE=4 SV=1\n---------------------------------------------------------------------------------------------------------------------------------------------------------------------------------------------------------------------------------------------------------------------------------------------------------------------------------------------------------------------------------------------------------------------------------------------------------------------------------------------------------------------------------------------------------------------------------------------------------------------LVRAVQFLHDHRIAHRDIKSANVLLSGDQSQ-IKLADFGALKEIGS-VSV-----VGGLKGTPHWMAPEVIKEQQTSEgwmKADIWSLGCTVLEMLTG-RTPWQ-EYS---NPLTAMYKIVSSESTPKAISFLTVCFQRDPAKRPTASELLHSA-FL----------------------------------------------------------------------------------------------------------------------------------------\n>tr|A0A0P5J7G4|A0A0P5J7G4_9CRUS/109-222 [subseq from] Serine threonine-protein kinase (Fragment) OS=Daphnia magna OX=35525 PE=4 SV=1\n-----------------------------------------------------------------------------------------------------------------------------------------------------------------------------------------------------------------------------------------------------------------------------------------------------------------------------------------------------------------------------------------------------------------------------------------------------------------------------------------------------------------------------------------------------------------------------------------------------------------SLHQMASGLSYIHAMGQVHRDIKEDNVLIHKSSVL--KISDFGFSKPTTASGSYSLK--SGV-KGTQNYFSPELLRlaeeqasfgilaHQRSNVSSDVFALGCVFYSYLTKGKHPFADP-------------------------------------------------------------------------------------------------------------------------------------------------------------------------------------------\n>tr|A0A4R4SP59|A0A4R4SP59_9ACTN/109-266 [subseq from] Non-specific serine/threonine protein kinase OS=Actinomadura sp. GC306 OX=2530367 GN=E1200_18115 PE=4 SV=1\n-------------------------------------------------------------------------------------------------------------------------------------------------------------------------------------------------------------------------------------------------------------------------------------------------------------------------------------------------------------------------------------------------------------------------------------------------------------------------------------------------------------------------------------------------------------------------------------------------------DGPRSPEeLERLAIGTVTALAAIHEAGIVHRDFKPNNVMLASDG---PRVVDFGIARTVNSQESAVT--ATGMVVGTPGYLAPEQLTGAPLTPAVDIFAWGATMVFAATGQSPFEADTLPVIINrILNEEPDLSALPPGPL-RDLIGQCLSKDAGLRPPAAQLL----------------------------------------------------------------------------------------------------------------------------------------------\n>tr|A0A5C7IS91|A0A5C7IS91_9ROSI/162-327 [subseq from] Protein kinase domain-containing protein OS=Acer yangbiense OX=1000413 GN=EZV62_000567 PE=4 SV=1\n-----------------------------------------------------------------------------------------------------------------------------------------------------------------------------------------------------------------------------------------------------------------------------------------------------------------------------------------------------------------------------------------------------------------------------------------------------------------------------------------------------------------------------------------------------------------------------------------------------KFGSFPESVIRMYTKQLLLGLDYLHMNGIMHRDIKGANILVD-N-KGCIKLADFGASKKVV---ELATINGAKSMKGTPYWMAPEVILQTGHSFSADIWSVGCTVIE-MATGKPPWSQQYQEVAALFhiGTTKSHpPIPDHLsSEAKDFLLKCLQKEPNLRSTAADLLQHPF------------------------------------------------------------------------------------------------------------------------------------------\n>tr|A0A2U9C3I6|A0A2U9C3I6_SCOMX/257-454 [subseq from] Mitogen-activated protein kinase kinase kinase 12 OS=Scophthalmus maximus OX=52904 GN=SMAX5B_016370 PE=3 SV=1\n---------------------------------------------------------------------------------------------------------------------------------------------------------------------------------------------------------------------------------------------------------------------------------------------------------------------------------------------------------------------------------------------------------------------------------------------------------------------------------------------------------------------------------------------------------------------------------------------------------------VDWAMGIAGGMNYLHLHKIIHRDLKSPNMLITHDD--LVKISDFGTSKELS-DKS--TKMS---FAGTVAWMAPEVIRNEPVSEKVDIWSFGVVLWEMLTG-EIPYKDVDSSAIiwGVGNNSLQLPIPESCPDGFKIlLRQCWNCKPRNRPSFRQILLHLDIASADV-LSTPQETYFKSQAEWREEVKQHFEKIKSEG--TCIHRLDEEL-----------------------------------------------------------------------------------------\n>tr|G3I8W3|G3I8W3_CRIGR/667-821 [subseq from] Receptor protein-tyrosine kinase OS=Cricetulus griseus OX=10029 GN=I79_019995 PE=4 SV=1\n--------------------------------------------------------------------------------------------------------------------------------------------------------------------------------------------------------------------------------------------------------------------------------------------------------------------------------------------------------------------------------------------------------------------------------------------------------------------------------------------------------------------------------------------------------------------------------------------------------------LVGMLRGIAAGMKYLSEMNYVHRDLAARNILV--NSNLVCKVSDFGLSRFLEDDPSDPTYTSSLGGKIPIRWTAPEAIAYRKFTSASDVWSYGIVMWEVMSYGERPYWDMSNQDViNAVEQDYRLPPPMDCPTALHqLMLDCWVRDRNLRPKFSQIV----------------------------------------------------------------------------------------------------------------------------------------------\n>tr|A0A6P8TXK0|A0A6P8TXK0_GYMAC/719-873 [subseq from] Receptor protein-tyrosine kinase OS=Gymnodraco acuticeps OX=8218 GN=LOC117544279 PE=4 SV=1\n-------------------------------------------------------------------------------------------------------------------------------------------------------------------------------------------------------------------------------------------------------------------------------------------------------------------------------------------------------------------------------------------------------------------------------------------------------------------------------------------------------------------------------------------------------------------------------------------------------------QLVGMLRGIAAGMKYLSDMNYVHRDLAARNILV--NSNLVCKVSDFGLSRFLEDDATDPTYTSSLGGKIPIRWTAPEAIAYRKFTSASDVWSYGIVMWEVMSYGERPYWDMSNQDViNAVEQDYRLPPPMDCPTALHqLMLDCWVKERNLRPKFTQI-----------------------------------------------------------------------------------------------------------------------------------------------\n>tr|A0A6I9PS75|A0A6I9PS75_9TELE/719-873 [subseq from] Receptor protein-tyrosine kinase OS=Notothenia coriiceps OX=8208 GN=LOC104964013 PE=4 SV=1\n-------------------------------------------------------------------------------------------------------------------------------------------------------------------------------------------------------------------------------------------------------------------------------------------------------------------------------------------------------------------------------------------------------------------------------------------------------------------------------------------------------------------------------------------------------------------------------------------------------------QLVGMLRGIAAGMKYLSDMNYVHRDLAARNILV--NSNLVCKVSDFGLSRFLEDDATDPTYTSSLGGKIPIRWTAPEAIAYRKFTSASDVWSYGIVMWEVMSYGERPYWDMSNQDViNAVEQDYRLPPPMDCPTALHqLMLDCWVKERNLRPKFTQI-----------------------------------------------------------------------------------------------------------------------------------------------\n>tr|A0A1V6TRK2|A0A1V6TRK2_9EURO/144-326 [subseq from] Protein kinase domain-containing protein OS=Penicillium flavigenum OX=254877 GN=PENFLA_c005G04705 PE=4 SV=1\n--------------------------------------------------------------------------------------------------------------------------------------------------------------------------------------------------------------------------------------------------------------------------------------------------------------------------------------------------------------------------------------------------------------------------------------------------------------------------------------------------------------------------------------------------------------------------------------------ENGSLHSIAKNFGRfPENLVGLYMSQVLHGLLYLHEQGVIHRDIKGANILTTKEG--LVKLADFGVASR----TTGLSESSV---VGTPYWMAPEVIELSGATTASDIWSLGCTVIELL-EGKPPYHNMQPMPalFRIVNDDHPPFSQGASPAVKDFLMQCFQKDPNLRVSARKLLKHPWIVNARRTESVIPK-----------------------------------------------------------------------------------------------------------------------------\n>tr|A0A0M9ZU19|A0A0M9ZU19_9ACTN/114-266 [subseq from] Non-specific serine/threonine protein kinase OS=Streptomyces sp. AS58 OX=1519489 GN=ADL00_03765 PE=4 SV=1\n-----------------------------------------------------------------------------------------------------------------------------------------------------------------------------------------------------------------------------------------------------------------------------------------------------------------------------------------------------------------------------------------------------------------------------------------------------------------------------------------------------------------------------------------------------------------------------------------------------------------SVRILGAGLAHalreIHAAGIVHRDLKPSNVLVTIDG---PKVIDFGIARALETVTDgGLTR--TGALVGSPGFMAPEQVRGDRITPACDVFCLGSVLAYAATG-RLPFGGA-DSGVHALmfRIAQEEPDLEGVPEGLaDLVRDCLRKDPGARPSLDGVL----------------------------------------------------------------------------------------------------------------------------------------------\n>tr|A0A672ZUI3|A0A672ZUI3_9TELE/651-834 [subseq from] Receptor protein-tyrosine kinase OS=Sphaeramia orbicularis OX=375764 GN=LOC115420030 PE=4 SV=1\n----------------------------------------------------------------------------------------------------------------------------------------------------------------------------------------------------------------------------------------------------------------------------------------------------------------------------------------------------------------------------------------------------------------------------------------------------------------------------------------------------------------------------------------------------------------------------------KHAMIVTEYMENGALdMYLKDRDGEiPSYQLVGMLRGIAAGMKYLSDMSYVHRDLAARNVLV--NSNLECKVSDFGLSRVLEDDAEG-TY-TTRGGKIPIRWTAPEAIAYRKFTSASDVWSFGIVMWEVMAFGERPYWDMSNHEVmKAINEAFRLPAPMDCPSAIYqLMLQCWQHDRSKRPRFTDIVN---------------------------------------------------------------------------------------------------------------------------------------------\n>tr|A0A2Z4IZY8|A0A2Z4IZY8_9ACTN/114-266 [subseq from] Non-specific serine/threonine protein kinase OS=Streptomyces cadmiisoli OX=2184053 GN=DN051_18815 PE=4 SV=1\n-----------------------------------------------------------------------------------------------------------------------------------------------------------------------------------------------------------------------------------------------------------------------------------------------------------------------------------------------------------------------------------------------------------------------------------------------------------------------------------------------------------------------------------------------------------------------------------------------------------------SVRILGAGLAHalreIHAAGIVHRDLKPSNVLVTIDG---PKVIDFGIARALETVTDgGLTR--TGALVGSPGFMAPEQVRGDRITPACDVFCLGSVLAYAATG-RLPFGGA-DSGVHALmfRIAQEEPDLEGVPEGLaDLVRDCLRKDPGARPSLDGVL----------------------------------------------------------------------------------------------------------------------------------------------\n>tr|A0A7X0HKM4|A0A7X0HKM4_9ACTN/120-268 [subseq from] Non-specific serine/threonine protein kinase OS=Streptomyces candidus OX=67283 GN=HNQ79_004616 PE=4 SV=1\n-----------------------------------------------------------------------------------------------------------------------------------------------------------------------------------------------------------------------------------------------------------------------------------------------------------------------------------------------------------------------------------------------------------------------------------------------------------------------------------------------------------------------------------------------------------------------------------------------------------------LAAGLARALKDIHAAGLIHRDLKPSNVLVTIDG---PRVIDFGIARALETVTeSGLTR--TGALVGSPGFMAPEQIRGDRVTPACDVFCLGSVLAYAAT-GKLPFGTSHSGVhAMMFRIAQEPPDLSGVPESLHdLIRDCLQKPPAARPALDDLL----------------------------------------------------------------------------------------------------------------------------------------------\n>tr|G3N022|G3N022_BOVIN/1699-1854 [subseq from] Striated muscle enriched protein kinase OS=Bos taurus OX=9913 GN=SPEG PE=3 SV=2\n-----------------------------------------------------------------------------------------------------------------------------------------------------------------------------------------------------------------------------------------------------------------------------------------------------------------------------------------------------------------------------------------------------------------------------------------------------------------------------------------------------------------------------------------------------------------------------------------------------------------YMRQVLEGICYLHENHVLHLDVKPENLLVWDGveGEEQVRICDFGNAQELTPGEPQYC------QYGTPEFVAPEIVNQTPVSGVTDIWPVGVVAFLCLTGISPFVGENDRTTlMNIRNYnvafEETTFLSL-SREARGFLIKVLVRD-RLRPTAEETLEHPWF-----------------------------------------------------------------------------------------------------------------------------------------\n>tr|G3N022|G3N022_BOVIN/3081-3240 [subseq from] Striated muscle enriched protein kinase OS=Bos taurus OX=9913 GN=SPEG PE=3 SV=2\n--------------------------------------------------------------------------------------------------------------------------------------------------------------------------------------------------------------------------------------------------------------------------------------------------------------------------------------------------------------------------------------------------------------------------------------------------------------------------------------------------------------------------------------------------------------------------------------------------------------------QLLQGLDYLHGRHVLHLDIKPDNLLLAPDNAL--KIVDFGSAQ--PYNPQALR--PLGHRTGTLEFMAPEMVKGDPIGSATDIWGAGV-LTYIMLSGRSPFyePDPQETEARIVGGRFDAFQLypNTSQSATLFLRKVLSVHPWSRPSVQDCLAHP--WLQDAYLMKLR------------------------------------------------------------------------------------------------------------------------------\n>tr|V7C3J0|V7C3J0_PHAVU/146-244 [subseq from] Uncharacterized protein OS=Phaseolus vulgaris OX=3885 GN=PHAVU_004G154500g PE=4 SV=1\n---------------------------------------------------------------------------------------------------------------------------------------------------------------------------------------------------------------------------------------------------------------------------------------------------------------------------------------------------------------------------------------------------------------------------------------------------------------------------------------------------------------------------------------------------------------------------------------------------------------LDIAIDIANALDYLHYYGIIHRNVKSSNILLDVNF--SAKLANLHLSCKLPDGVPVDTIHVTSDRVGSGGYIDPEYLTKGRLSVKIDVYSFGVVLCELLSS---------------------------------------------------------------------------------------------------------------------------------------------------------------------------------------------------\n>tr|V7C3J0|V7C3J0_PHAVU/453-548 [subseq from] Uncharacterized protein OS=Phaseolus vulgaris OX=3885 GN=PHAVU_004G154500g PE=4 SV=1\n----------------------------------------------------------------------------------------------------------------------------------------------------------------------------------------------------------------------------------------------------------------------------------------------------------------------------------------------------------------------------------------------------------------------------------------------------------------------------------------------------------------------------------------------------------------------------------------------------------------NIAIETATALEFLHDSSIIHRDVKGSNILLDENF--TVKVADFGFSRSLPDHVTHVT----TIPVGTRAYIDPDYYISGRVSNKSDVYSFGVVLFELIS-SIH------------------------------------------------------------------------------------------------------------------------------------------------------------------------------------------------\n>tr|A0A671Z3R6|A0A671Z3R6_SPAAU/609-762 [subseq from] Receptor protein-tyrosine kinase OS=Sparus aurata OX=8175 GN=EPHB3 PE=4 SV=1\n--------------------------------------------------------------------------------------------------------------------------------------------------------------------------------------------------------------------------------------------------------------------------------------------------------------------------------------------------------------------------------------------------------------------------------------------------------------------------------------------------------------------------------------------------------------------------------------------------------------LVGMLRGIAAGMKYLSDMNYVHRDLAARNILV--NSNLVCKVSDFGLSRFLEDDPTDPTYTSSLGGKIPIRWTAPEAIAYRKFTSASDVWSYGIVMWEVMSYGERPYWDMSNQDViNAVEQDYRLPPPMDCPTALHqLMLDCWVKERNLRPKFTQI-----------------------------------------------------------------------------------------------------------------------------------------------\n>tr|A0A7K7DUX0|A0A7K7DUX0_9SYLV/649-922 [subseq from] Receptor protein-tyrosine kinase (Fragment) OS=Sylvia atricapilla OX=48155 GN=Epha5 PE=4 SV=1\n----------------------------------------------------------------------------------------------------------------------------------------------------------------------------------------------------------------------------------------------------------------------------------------------------------------------------------------------------------------------------------------------------------------------------------------------------------------------------------------------------------------------------------------------------------------------------------------TEYMENGSLDTFLKKNdGQFTVIqLVGMLRGIASGMKYLSDMGYVHRDLAARNILI--NSNLVCKVSDFGLSRVLEDDPEAAY--TTRGGKIPIRWTAPEAIAFRKFTSASDVWSYGIVMWEVMSYGERPYWEMTNQDViKAVEEGYRLPSPMDCPAALYqLMLDCWQKDRNSRPKFDEIVSilDKLIRN-PSSLKTLVNASSRVSnllVEHSPVGSGAYRSVGEWLEAIKMGRYTE----IFMENgYSSMDAVAQVTLEDLRRLGVTLVGHQKKIMNSLQEM----------------------------------------------\n>tr|A0A446UYX1|A0A446UYX1_TRITD/180-343 [subseq from] Uncharacterized protein OS=Triticum turgidum subsp. durum OX=4567 GN=TRITD_5Bv1G252270 PE=4 SV=1\n-------------------------------------------------------------------------------------------------------------------------------------------------------------------------------------------------------------------------------------------------------------------------------------------------------------------------------------------------------------------------------------------------------------------------------------------------------------------------------------------------------------------------------------------------------------------------------------------------------KSIPEPVLAHMLLKVLLGLKYLHEVRhLVHRDLKPANILV--NLKGEAKITDFGVSAGLD-NTMAMC--ATFVG--TVTYMSPERIRNENYSYAADIWSLGLTILECAT-GKFPYNVNEgpaNLMLQILDDPSPAPPEDAyTPEFCSFINDCLRKDADARPTCEQLLSHPFI-----------------------------------------------------------------------------------------------------------------------------------------\n>tr|A0A672ZWU3|A0A672ZWU3_9TELE/658-841 [subseq from] Receptor protein-tyrosine kinase OS=Sphaeramia orbicularis OX=375764 GN=LOC115420030 PE=4 SV=1\n----------------------------------------------------------------------------------------------------------------------------------------------------------------------------------------------------------------------------------------------------------------------------------------------------------------------------------------------------------------------------------------------------------------------------------------------------------------------------------------------------------------------------------------------------------------------------------KHAMIVTEYMENGALdMYLKDRDGEiPSYQLVGMLRGIAAGMKYLSDMSYVHRDLAARNVLV--NSNLECKVSDFGLSRVLEDDAEG-TY-TTRGGKIPIRWTAPEAIAYRKFTSASDVWSFGIVMWEVMAFGERPYWDMSNHEVmKAINEAFRLPAPMDCPSAIYqLMLQCWQHDRSKRPRFTDIVN---------------------------------------------------------------------------------------------------------------------------------------------\n>tr|A0A6P5D4B4|A0A6P5D4B4_BOSIN/1700-1855 [subseq from] striated muscle preferentially expressed protein kinase isoform X1 OS=Bos indicus OX=9915 GN=SPEG PE=3 SV=1\n-----------------------------------------------------------------------------------------------------------------------------------------------------------------------------------------------------------------------------------------------------------------------------------------------------------------------------------------------------------------------------------------------------------------------------------------------------------------------------------------------------------------------------------------------------------------------------------------------------------------YMRQVLEGICYLHENHVLHLDVKPENLLVWDGveGEEQVRICDFGNAQELTPGEPQYC------QYGTPEFVAPEIVNQTPVSGVTDIWPVGVVAFLCLTGISPFVGENDRTTlMNIRNYnvafEETTFLSL-SREARGFLIKVLVRD-RLRPTAEETLEHPWF-----------------------------------------------------------------------------------------------------------------------------------------\n>tr|A0A6P5D4B4|A0A6P5D4B4_BOSIN/3082-3241 [subseq from] striated muscle preferentially expressed protein kinase isoform X1 OS=Bos indicus OX=9915 GN=SPEG PE=3 SV=1\n--------------------------------------------------------------------------------------------------------------------------------------------------------------------------------------------------------------------------------------------------------------------------------------------------------------------------------------------------------------------------------------------------------------------------------------------------------------------------------------------------------------------------------------------------------------------------------------------------------------------QLLQGLDYLHGRHVLHLDIKPDNLLLAPDNAL--KIVDFGSAQ--PYNPQALR--PLGHRTGTLEFMAPEMVKGDPIGSATDIWGAGV-LTYIMLSGRSPFyePDPQETEARIVGGRFDAFQLypNTSQSATLFLRKVLSVHPWSRPSVQDCLAHP--WLQDAYLMKLR------------------------------------------------------------------------------------------------------------------------------\n>tr|A0A6I9PUG6|A0A6I9PUG6_9TELE/723-877 [subseq from] Receptor protein-tyrosine kinase OS=Notothenia coriiceps OX=8208 GN=LOC104964013 PE=4 SV=1\n-------------------------------------------------------------------------------------------------------------------------------------------------------------------------------------------------------------------------------------------------------------------------------------------------------------------------------------------------------------------------------------------------------------------------------------------------------------------------------------------------------------------------------------------------------------------------------------------------------------QLVGMLRGIAAGMKYLSDMNYVHRDLAARNILV--NSNLVCKVSDFGLSRFLEDDATDPTYTSSLGGKIPIRWTAPEAIAYRKFTSASDVWSYGIVMWEVMSYGERPYWDMSNQDViNAVEQDYRLPPPMDCPTALHqLMLDCWVKERNLRPKFTQI-----------------------------------------------------------------------------------------------------------------------------------------------\n>tr|A0A3S0EZR2|A0A3S0EZR2_9BACT/122-242 [subseq from] Non-specific serine/threonine protein kinase OS=Candidatus Melainabacteria bacterium OX=2052166 GN=EKK48_23595 PE=4 SV=1\n--------------------------------------------------------------------------------------------------------------------------------------------------------------------------------------------------------------------------------------------------------------------------------------------------------------------------------------------------------------------------------------------------------------------------------------------------------------------------------------------------------------------------------------------------------------------------------------------------ELIASNGPLAvDQVFRLAEQLCRGLQYAHDNGIIHRDLKPSNIIIEhfDSASVQAKILDFGIAKMVDDNTPGAT--TTGDLFGTPAYMSPEQALGKAVDRRSDQYSLGCVLFECLTGNP-PFVG--------------------------------------------------------------------------------------------------------------------------------------------------------------------------------------------\n>tr|A0A0P5FJC4|A0A0P5FJC4_9CRUS/13-86 [subseq from] Serine threonine-protein kinase OS=Daphnia magna OX=35525 PE=3 SV=1\n------------------------------------------------------------------------------------------------------------------------------------------------------------------------------------------------------------------------------------------------------------------------------------------------------------------------------------------------------------------------------------------------------------------------------------------------------------------------------------------QGGfATVFKGKFGGREVAVKRIEL--HKVDKRE-EDAMLTLEHPNIIKLLHCEKDENFKYYALELCVASLDKLFLKS-------------------------------------------------------------------------------------------------------------------------------------------------------------------------------------------------------------------------------------------------------------------------------------------------------------------------------------------------\n>tr|A0A0P5FJC4|A0A0P5FJC4_9CRUS/99-221 [subseq from] Serine threonine-protein kinase OS=Daphnia magna OX=35525 PE=3 SV=1\n--------------------------------------------------------------------------------------------------------------------------------------------------------------------------------------------------------------------------------------------------------------------------------------------------------------------------------------------------------------------------------------------------------------------------------------------------------------------------------------------------------------------------------------------------------------------------------------------------------------NIKICRQLAVGLEYIHSMQLIHRDIKPENVLICVSStgqgdNITIKWSDFGLAKSVN--EKGL-HSWTG-ARGTRTWYAPEVLEkliNgEKADQEVywgtvqsDVFVLGLVFGYLFLKGEHLYGSGE------------------------------------------------------------------------------------------------------------------------------------------------------------------------------------------\n>tr|A0A6G3BSW3|A0A6G3BSW3_9ACTN/104-266 [subseq from] Non-specific serine/threonine protein kinase (Fragment) OS=Streptomyces sp. SID5643 OX=2690307 GN=GTY56_01095 PE=4 SV=1\n--------------------------------------------------------------------------------------------------------------------------------------------------------------------------------------------------------------------------------------------------------------------------------------------------------------------------------------------------------------------------------------------------------------------------------------------------------------------------------------------------------------------------------------------------------------------------------------------------------GHDHGALPeRTVRILAAGLAHalkdIHAAGIVHRDLKPSNVLVTIDG---PRVIDFGIARALETVTDgGLTR--TGALVGSPGFMAPEQVRGDRITPACDVFCLGSVLAYAATGA-LPFGTAN-SGVHALmfRIAQEEPDLDGVPEGIaDLVRDCLRKDPAARPSLDRVL----------------------------------------------------------------------------------------------------------------------------------------------\n>tr|A0A2V2QIL2|A0A2V2QIL2_9ACTN/133-284 [subseq from] Non-specific serine/threonine protein kinase OS=Streptomyces sp. FT05W OX=2202417 GN=DLE01_13815 PE=4 SV=1\n----------------------------------------------------------------------------------------------------------------------------------------------------------------------------------------------------------------------------------------------------------------------------------------------------------------------------------------------------------------------------------------------------------------------------------------------------------------------------------------------------------------------------------------------------------------------------------------------------------------ALAAQIAGGLASAHSAGIVHRDLKPANLMLTRDGT--VKILDFGMGRMV-DDADQTRLTSTGVAVGTARYMAPEQFRAELVTASADLYALGCVLYELLI-GKPPFNAKVAFDLSEQHQNlrpPSLTVVrPDLPDElVLLVNRLLEKDAANRPSSAT------------------------------------------------------------------------------------------------------------------------------------------------\n>tr|L9J8K4|L9J8K4_TUPCH/642-796 [subseq from] Receptor protein-tyrosine kinase OS=Tupaia chinensis OX=246437 GN=TREES_T100004596 PE=4 SV=1\n--------------------------------------------------------------------------------------------------------------------------------------------------------------------------------------------------------------------------------------------------------------------------------------------------------------------------------------------------------------------------------------------------------------------------------------------------------------------------------------------------------------------------------------------------------------------------------------------------------------LVGMLRGIAAGMKYLSEMNYVHRDLAARNILV--NSNLVCKVSDFGLSRFLEDDPSDPTYTSSLGGKIPIRWTAPEAIAYRKFTSASDVWSYGIVMWEVMSYGERPYWDMSNQDViNAVEQDYRLPPPMDCPTALHqLMLDCWVRDRNLRPKFSQIV----------------------------------------------------------------------------------------------------------------------------------------------\n>tr|A0A7K5AWX0|A0A7K5AWX0_9FURN/671-944 [subseq from] Receptor protein-tyrosine kinase (Fragment) OS=Furnarius figulus OX=463165 GN=Epha5 PE=4 SV=1\n----------------------------------------------------------------------------------------------------------------------------------------------------------------------------------------------------------------------------------------------------------------------------------------------------------------------------------------------------------------------------------------------------------------------------------------------------------------------------------------------------------------------------------------------------------------------------------------TEYMENGSLDTFLKKNdGQFTVIqLVGMLRGIASGMKYLSDMGYVHRDLAARNILI--NSNLVCKVSDFGLSRVLEDDPEAAY--TTRGGKIPIRWTAPEAIAFRKFTSASDVWSYGIVMWEVMSYGERPYWEMTNQDViKAVEEGYRLPSPMDCPAALYqLMLDCWQKDRNSRPKFDEIVSmlDKLIRN-PSSLKTLVNASSRVSnllVEHSPVGTGAYRSVGEWLEAIKMGRYT----EIFMENgYSSMDAVAQVTLEDLRRLGVTLVGHQKKIMNSLQEM----------------------------------------------\n>tr|A0A7L1YKJ3|A0A7L1YKJ3_9PASS/671-944 [subseq from] Receptor protein-tyrosine kinase (Fragment) OS=Scytalopus superciliaris OX=312124 GN=Epha5 PE=4 SV=1\n----------------------------------------------------------------------------------------------------------------------------------------------------------------------------------------------------------------------------------------------------------------------------------------------------------------------------------------------------------------------------------------------------------------------------------------------------------------------------------------------------------------------------------------------------------------------------------------TEYMENGSLDTFLKKNdGQFTVIqLVGMLRGIASGMKYLSDMGYVHRDLAARNILI--NSNLVCKVSDFGLSRVLEDDPEAAY--TTRGGKIPIRWTAPEAIAFRKFTSASDVWSYGIVMWEVMSYGERPYWEMTNQDViKAVEEGYRLPSPMDCPAALYqLMLDCWQKDRNSRPKFDEIVSmlDKLIRN-PSSLKTLVNASSRVSnllVEHSPVGTGAYRSVGEWLEAIKMGRYT----EIFMENgYSSMDAVAQVTLEDLRRLGVTLVGHQKKIMNSLQEM----------------------------------------------\n>tr|A0A7K8Y987|A0A7K8Y987_9PASS/671-944 [subseq from] Receptor protein-tyrosine kinase (Fragment) OS=Sakesphorus luctuosus OX=419690 GN=Epha5 PE=4 SV=1\n----------------------------------------------------------------------------------------------------------------------------------------------------------------------------------------------------------------------------------------------------------------------------------------------------------------------------------------------------------------------------------------------------------------------------------------------------------------------------------------------------------------------------------------------------------------------------------------TEYMENGSLDTFLKKNdGQFTVIqLVGMLRGIASGMKYLSDMGYVHRDLAARNILI--NSNLVCKVSDFGLSRVLEDDPEAAY--TTRGGKIPIRWTAPEAIAFRKFTSASDVWSYGIVMWEVMSYGERPYWEMTNQDViKAVEEGYRLPSPMDCPAALYqLMLDCWQKDRNSRPKFDEIVSmlDKLIRN-PSSLKTLVNASSRVSnllVEHSPVGTGAYRSVGEWLEAIKMGRYT----EIFMENgYSSMDAVAQVTLEDLRRLGVTLVGHQKKIMNSLQEM----------------------------------------------\n>tr|A0A1S8BD23|A0A1S8BD23_9PEZI/777-891 [subseq from] Protein kinase byr2 OS=Diplodia seriata OX=420778 GN=BK809_0004122 PE=3 SV=1\n-----------------------------------------------------------------------------------------------------------------------------------------------------------------------------------------------------------------------------------------------------------------------------------------------------------------------------------------------------------------------------------------------------------------------------------------------------------------------------------------------------------------------------------------------------------------------------------------------------------EPLVANFVRQILTGLAYLHSKEIIHRDIKGANILVD-NKG-RVKISDFGISKRVEASTLLS-PSSgkKGANrvslQGSVFWMAPEVVKQTAYTRKADIWSLGCLIVEMLTG-SHPHADC-------------------------------------------------------------------------------------------------------------------------------------------------------------------------------------------\n>tr|A0A665W5Q0|A0A665W5Q0_ECHNA/144-309 [subseq from] Non-specific serine/threonine protein kinase OS=Echeneis naucrates OX=173247 PE=3 SV=1\n------------------------------------------------------------------------------------------------------------------------------------------------------------------------------------------------------------------------------------------------------------------------------------------------------------------------------------------------------------------------------------------------------------------------------------------------------------------------------------------------------------------------------------------------------------------------------------------------------------------LAELALGLDHLHSLGIIYRDLKPENILLDEEGH--IKLTDFGLCKEA-IDHEKKA----YSFCGTVEYMAPEVVNRQGHIHSADWWSFGVLMFEMLTGALPFQGKDRKETMNLILKA-RLGMPQFLsAEAQSLLRALFKRNPANRlgsgaDGAEEIKRHGFFSTIDWNKLFRRE-----------------------------------------------------------------------------------------------------------------------------\n>tr|A0A665W5Q0|A0A665W5Q0_ECHNA/495-652 [subseq from] Non-specific serine/threonine protein kinase OS=Echeneis naucrates OX=173247 PE=3 SV=1\n---------------------------------------------------------------------------------------------------------------------------------------------------------------------------------------------------------------------------------------------------------------------------------------------------------------------------------------------------------------------------------------------------------------------------------------------------------------------------------------------------------------------------------------------------------------------------------------------------------------------ITRTAEYLHSQGVVHRDLKPSNILYVDESGnpESIRICDFGFAKQLRANNGLLMTP-----CYTANFVAPEVLKRQGYDEGCDIWIKhSPETDFCFAFT--PFANGPEDTPNeILNRIgNGHFSLtggnwDTVSDAAkDLVSKMLHVDPHQRLTARQVLKHPWIV----------------------------------------------------------------------------------------------------------------------------------------\n>tr|A0A1S3CCL9|A0A1S3CCL9_CUCME/396-546 [subseq from] mitogen-activated protein kinase kinase kinase 1-like OS=Cucumis melo OX=3656 GN=LOC103499270 PE=4 SV=1\n-----------------------------------------------------------------------------------------------------------------------------------------------------------------------------------------------------------------------------------------------------------------------------------------------------------------------------------------------------------------------------------------------------------------------------------------------------------------------------------------------------------------------------------------------------------------------------------------------------------------YTRQILSGLKYLHERNVIHRDIKCANILVDVNGSV--KLADFGLAKATK-------LNDVKSCKGTAYWMAPEVVNGKSQGYglPADIWSLGCTVLEMLT-RKLPYSEleSHMQALYRIGKGKPPAVPESLPKdAQDFILQCLQVNPKDRPTAADLLNHSF------------------------------------------------------------------------------------------------------------------------------------------\n>tr|A0A3A8P189|A0A3A8P189_9DELT/156-325 [subseq from] Non-specific serine/threonine protein kinase (Fragment) OS=Corallococcus aberystwythensis OX=2316722 GN=D7W81_41185 PE=4 SV=1\n--------------------------------------------------------------------------------------------------------------------------------------------------------------------------------------------------------------------------------------------------------------------------------------------------------------------------------------------------------------------------------------------------------------------------------------------------------------------------------------------------------------------------------------------------------------------------------------------------------RLPVPEALSLLDEVLAALGAAHGAGVVHRDLKPSNIFLVRqpDGSRYVKLLDFGLAKRGEGPSGRTAQTRTDMVVGTPEYMAPEQARGQSVGPMTDLYAMGVVTFEIITG-RLPFIGSSPVDllmkhVEARPP-RPSEFVSDLPPAVDaFILQMLTKDPETRPNSADALRQH-------------------------------------------------------------------------------------------------------------------------------------------\n>tr|A0A358MY74|A0A358MY74_9BACT/106-217 [subseq from] Non-specific serine/threonine protein kinase OS=Rhodopirellula sp. OX=2024855 GN=DEF45_00375 PE=4 SV=1\n----------------------------------------------------------------------------------------------------------------------------------------------------------------------------------------------------------------------------------------------------------------------------------------------------------------------------------------------------------------------------------------------------------------------------------------------------------------------------------------------------------------------------------------------------------------------------------------------------------DWPIVVEVTRQICSALQYAHNNGVIHRDLKPSNLFLTKSAEI--KLGDFGIARDL--DRSDITA--SGMTVGTHAYMAPEQITGDEaVSGKADLYSLGCCLFEMLVGRTPFQGDNFAQ----------------------------------------------------------------------------------------------------------------------------------------------------------------------------------------\n>tr|A0A1E1L693|A0A1E1L693_9HELO/826-983 [subseq from] Non-specific serine/threonine protein kinase OS=Rhynchosporium commune OX=914237 GN=RCO7_05195 PE=4 SV=1\n--------------------------------------------------------------------------------------------------------------------------------------------------------------------------------------------------------------------------------------------------------------------------------------------------------------------------------------------------------------------------------------------------------------------------------------------------------------------------------------------------------------------------------------------------------------------------------------------------------------IWRLFRQILEGLAHIHGLNVVHRDLKPENIFIDAASN--VKIGDFGLAtsgQYTMADKSssAASQMSGEMtrSIGTAFYVAPEVRSSVggTYTSKVDMYSLGIIFF-EMCFRPLIPGMDRQRVGEGLRQKQTVFPPEynasELPMQTDIVLSLLNHSPKDR-----------------------------------------------------------------------------------------------------------------------------------------------------\n>tr|A0A7X1M9S9|A0A7X1M9S9_9ACTN/123-275 [subseq from] Non-specific serine/threonine protein kinase OS=Streptomyces sp. PSKA01 OX=2759956 GN=H4N64_18605 PE=4 SV=1\n----------------------------------------------------------------------------------------------------------------------------------------------------------------------------------------------------------------------------------------------------------------------------------------------------------------------------------------------------------------------------------------------------------------------------------------------------------------------------------------------------------------------------------------------------------------------------------------------------------------RSVRILAAGLAHaltdIHAAGIVHRDLKPSNVLVTIDG---PRVIDFGIARALETvAESGLTR--TGALVGSPGFMAPEQVRGDRITPACDVFCLGSVLAYAATG-RLPFGAGGSgAHAQMFRIAQEEPDLEGVPEGIaDLVRDCLRKDPGARPTLARI-----------------------------------------------------------------------------------------------------------------------------------------------\n>tr|A0A6A3EDN1|A0A6A3EDN1_9STRA/123-276 [subseq from] Aurora kinase OS=Phytophthora fragariae OX=53985 GN=PF002_g21774 PE=3 SV=1\n--------------------------------------------------------------------------------------------------------------------------------------------------------------------------------------------------------------------------------------------------------------------------------------------------------------------------------------------------------------------------------------------------------------------------------------------------------------------------------------------------------------------------------------------------------------------------------------------------------------AKKIFRQVVAGVVYLHASGVIHRDLKLANLLM--NADGEVKISDFGLAARLGDDHVTM--------CGTPNFIAPEVLAadDEPYDEAVDVWSLGCIL-YCLLQGKAPFEGRKvsETLENVANAgQNPLKFPEGFSaSASDLIKRLLTLDPRNRPSAQQILLHPW------------------------------------------------------------------------------------------------------------------------------------------\n>tr|Q95K57|Q95K57_MACFA/118-318 [subseq from] Uncharacterized protein OS=Macaca fascicularis OX=9541 PE=2 SV=1\n---------------------------------------------------------------------------------------------------------------------------------------------------------------------------------------------------------------------------------------------------------------------------------------------------------------------------------------------------------------------------------------------------------------------------------------------------------------------------------------------------------------------------------------------------------------------------------------VTEYMENGSLDTFLKKNdGQFTVIqLVGMLRGIAAGMKYLSDMGYVHRDLAARNILI--NSNLVCKVSDFGLSRVLEDDPEAAY--TTRGGKIPIRWTAPEAIAFRKFTSASDVWSYGIVMWEVVSYGERPYWEMTNQDViKAVEEGYRLPSPMDCPAALYqLMLDCWQKDRNSRPKFDEIVNmlDKLIRN-PSSLKTLVNASCRV------------------------------------------------------------------------------------------------------------------------\n>tr|A0A3P8WEJ5|A0A3P8WEJ5_CYNSE/751-903 [subseq from] Receptor protein-tyrosine kinase OS=Cynoglossus semilaevis OX=244447 GN=EPHB3 PE=4 SV=1\n--------------------------------------------------------------------------------------------------------------------------------------------------------------------------------------------------------------------------------------------------------------------------------------------------------------------------------------------------------------------------------------------------------------------------------------------------------------------------------------------------------------------------------------------------------------------------------------------------------------LVGMLRGIAAGMKYLSDMNYVHRDLAARNILV--NSNLVCKVSDFGLSRFLEDDPTDPTYTSSLGGKIPIRWTAPEAIAYRKFTSASDVWSYGIVMWEVMSYGERPYWDMSNQDViNAVEQDYRLPPPMDCPTALHqLMLDCWVKERNLRPKFTQ------------------------------------------------------------------------------------------------------------------------------------------------\n>tr|A0A7E6DCQ7|A0A7E6DCQ7_9CHIR/567-767 [subseq from] Receptor protein-tyrosine kinase OS=Phyllostomus discolor OX=89673 GN=EPHA5 PE=4 SV=1\n----------------------------------------------------------------------------------------------------------------------------------------------------------------------------------------------------------------------------------------------------------------------------------------------------------------------------------------------------------------------------------------------------------------------------------------------------------------------------------------------------------------------------------------------------------------------------------------TEYMENGSLDTFLKKNdGQFTVIqIVGMLRGIAAGMKHLSDMGYVHRDLAARNILI--NSNLVCKVSDFGLSRVLEDDPEAAY--TTRGGKIPIRWTAPEAIAFRKFTSASDVWSYGIVMWEVVSYGERPYWEMTNQDViKAVEEGYRLPSPMDCPAALYqLMLDCWQKDRNSRPKFDEIVNmlDKLIRN-PSSLKTLVNSSSRVS-----------------------------------------------------------------------------------------------------------------------\n>tr|A0A3Q3G0C2|A0A3Q3G0C2_9LABR/719-872 [subseq from] Receptor protein-tyrosine kinase OS=Labrus bergylta OX=56723 GN=EPHB3 PE=4 SV=1\n-------------------------------------------------------------------------------------------------------------------------------------------------------------------------------------------------------------------------------------------------------------------------------------------------------------------------------------------------------------------------------------------------------------------------------------------------------------------------------------------------------------------------------------------------------------------------------------------------------------QLVGMLRGIAAGMKYLSDMNYVHRDLAARNILV--NSNLVCKVSDFGLSRFLEDDATDPTYTSSLGGKIPIRWTAPEAIAYRKFTSASDVWSYGIVMWEVMSYGERPYWDMSNQDViNAVEQDYRLPPPMDCPTALHqLMLDCWVKERNLRPKFTQ------------------------------------------------------------------------------------------------------------------------------------------------\n>tr|A0A446UYR4|A0A446UYR4_TRITD/180-343 [subseq from] Uncharacterized protein OS=Triticum turgidum subsp. durum OX=4567 GN=TRITD_5Bv1G252270 PE=4 SV=1\n-------------------------------------------------------------------------------------------------------------------------------------------------------------------------------------------------------------------------------------------------------------------------------------------------------------------------------------------------------------------------------------------------------------------------------------------------------------------------------------------------------------------------------------------------------------------------------------------------------KSIPEPVLAHMLLKVLLGLKYLHEVRhLVHRDLKPANILV--NLKGEAKITDFGVSAGLD-NTMAMC--ATFVG--TVTYMSPERIRNENYSYAADIWSLGLTILECAT-GKFPYNVNEgpaNLMLQILDDPSPAPPEDAyTPEFCSFINDCLRKDADARPTCEQLLSHPFI-----------------------------------------------------------------------------------------------------------------------------------------\n>tr|U4LSK1|U4LSK1_PYROM/733-895 [subseq from] Similar to Serine/threonine-protein kinase STE11 acc. no. A7A1P0 OS=Pyronema omphalodes (strain CBS 100304) OX=1076935 GN=PCON_03982 PE=3 SV=1\n-----------------------------------------------------------------------------------------------------------------------------------------------------------------------------------------------------------------------------------------------------------------------------------------------------------------------------------------------------------------------------------------------------------------------------------------------------------------------------------------------------------------------------------------------------------------------------------------------------------EPLVRNFVRQILQGLAYLHGKNIIHRDIKGANVLVDNKGG--IKISDFGISKKVEAGLlNSSAANHRPSLQGSVFWMAPEVVKQTSYTLKADIWSLGCLIVEMLT-GSHPYPDCSQLQaIFKIGTSGSApqIPSKCTPEAKTFLEMTFELDHNKRPAAEELLGSPF------------------------------------------------------------------------------------------------------------------------------------------\n>tr|A0A1V6YXA2|A0A1V6YXA2_PENNA/144-326 [subseq from] Protein kinase domain-containing protein OS=Penicillium nalgiovense OX=60175 GN=PENNAL_c0008G02796 PE=4 SV=1\n--------------------------------------------------------------------------------------------------------------------------------------------------------------------------------------------------------------------------------------------------------------------------------------------------------------------------------------------------------------------------------------------------------------------------------------------------------------------------------------------------------------------------------------------------------------------------------------------ENGSLHSIAKNFGRfPENLVGLYMSQVLHGLLYLHEQGVIHRDIKGANILTTKEG--LVKLADFGVASR----TTGLSESSV---VGTPYWMAPEVIELSGATTASDIWSLGCTVIELL-EGKPPYHNMQPMPalFRIVNDDHPPFSQGASPAVKDFLMQCFQKDPNLRVSARKLLKHPWIVNARRTESVIPK-----------------------------------------------------------------------------------------------------------------------------\n>tr|A0A5F4WGT2|A0A5F4WGT2_CALJA/645-799 [subseq from] Receptor protein-tyrosine kinase OS=Callithrix jacchus OX=9483 GN=EPHB3 PE=4 SV=1\n--------------------------------------------------------------------------------------------------------------------------------------------------------------------------------------------------------------------------------------------------------------------------------------------------------------------------------------------------------------------------------------------------------------------------------------------------------------------------------------------------------------------------------------------------------------------------------------------------------------LVGMLRGIAAGMKYLSEMNYVHRDLAARNILV--NSNLVCKVSDFGLSRFLEDDPSDPTYTSSLGGKIPIRWTAPEAIAYRKFTSASDVWSYGIVMWEVMSYGERPYWDMSNQDViNAVEQDYRLPPPMDCPTALHqLMLDCWVRDRNLRPKFSQIV----------------------------------------------------------------------------------------------------------------------------------------------\n>tr|A0A3M1WD33|A0A3M1WD33_9BACT/106-220 [subseq from] Non-specific serine/threonine protein kinase OS=Acidobacteria bacterium OX=1978231 GN=D6723_10240 PE=4 SV=1\n------------------------------------------------------------------------------------------------------------------------------------------------------------------------------------------------------------------------------------------------------------------------------------------------------------------------------------------------------------------------------------------------------------------------------------------------------------------------------------------------------------------------------------------------------------------------------------------------------------KEALALGRQIAAALSAAHHQGVIHRDIKSENIKVMSDG--RAKVLDFGLAKQIPPMDSTMEEtvqaesvwlTQQGFAGGTPGYTAPEQWKGAPADARADIFSFGVVLYEMITGE-TPF----------------------------------------------------------------------------------------------------------------------------------------------------------------------------------------------\n>tr|A0A3M1WD33|A0A3M1WD33_9BACT/404-521 [subseq from] Non-specific serine/threonine protein kinase OS=Acidobacteria bacterium OX=1978231 GN=D6723_10240 PE=4 SV=1\n--------------------------------------------------------------------------------------------------------------------------------------------------------------------------------------------------------------------------------------------------------------------------------------------------------------------------------------------------------------------------------------------------------------------------------------------------------------------------------------------------------------------------------------------------------------------------------------------------------------VYRLALEASEALAYAHEHHVIHRDIKSANIMIGSNGH--VKVLDFGLAKRMePSEASGTGETQTMLvdltvprvTFGTPKYMSPEQRLTADVDERSDIFSLGVVLCEMLTGSLSIMGETV------------------------------------------------------------------------------------------------------------------------------------------------------------------------------------------\n>tr|A0A3P8WH88|A0A3P8WH88_CYNSE/748-900 [subseq from] Receptor protein-tyrosine kinase OS=Cynoglossus semilaevis OX=244447 GN=EPHB3 PE=4 SV=1\n--------------------------------------------------------------------------------------------------------------------------------------------------------------------------------------------------------------------------------------------------------------------------------------------------------------------------------------------------------------------------------------------------------------------------------------------------------------------------------------------------------------------------------------------------------------------------------------------------------------LVGMLRGIAAGMKYLSDMNYVHRDLAARNILV--NSNLVCKVSDFGLSRFLEDDPTDPTYTSSLGGKIPIRWTAPEAIAYRKFTSASDVWSYGIVMWEVMSYGERPYWDMSNQDViNAVEQDYRLPPPMDCPTALHqLMLDCWVKERNLRPKFTQ------------------------------------------------------------------------------------------------------------------------------------------------\n>tr|A0A6I8ND70|A0A6I8ND70_ORNAN/635-910 [subseq from] Receptor protein-tyrosine kinase OS=Ornithorhynchus anatinus OX=9258 GN=EPHA5 PE=4 SV=1\n----------------------------------------------------------------------------------------------------------------------------------------------------------------------------------------------------------------------------------------------------------------------------------------------------------------------------------------------------------------------------------------------------------------------------------------------------------------------------------------------------------------------------------------------------------------------------------------TEYMENGSLDTFLKKNdGQFTVIqLVGMLRGIASGMKYLSDMGYVHRDLAARNILI--NSNLVCKVSDFGLSRVLEDDPEAAY--TTRGGKIPIRWTAPEAIAFRKFTSASDVWSYGIVMWEVVSYGERPYWEMTNQDViKAVEEGYRLPSPMDCPAALYqLMLDCWQKDRNSRPKFEEIVSmlDKLIRN-PSSLKTLVNASSRVSNLLVEHGPLGTGAYRSVGE-WLEAIKMGRYTEIFMENgYSSMDAVAQVTLEDLRRLGVTLVGHQKKIMNSLQEMKV--------------------------------------------\n>tr|A0A7E6DCQ3|A0A7E6DCQ3_9CHIR/568-768 [subseq from] Receptor protein-tyrosine kinase OS=Phyllostomus discolor OX=89673 GN=EPHA5 PE=4 SV=1\n----------------------------------------------------------------------------------------------------------------------------------------------------------------------------------------------------------------------------------------------------------------------------------------------------------------------------------------------------------------------------------------------------------------------------------------------------------------------------------------------------------------------------------------------------------------------------------------TEYMENGSLDTFLKKNdGQFTVIqIVGMLRGIAAGMKHLSDMGYVHRDLAARNILI--NSNLVCKVSDFGLSRVLEDDPEAAY--TTRGGKIPIRWTAPEAIAFRKFTSASDVWSYGIVMWEVVSYGERPYWEMTNQDViKAVEEGYRLPSPMDCPAALYqLMLDCWQKDRNSRPKFDEIVNmlDKLIRN-PSSLKTLVNSSSRVS-----------------------------------------------------------------------------------------------------------------------\n>tr|A0A1S8W4B9|A0A1S8W4B9_9FUNG/56-214 [subseq from] Protein kinase domain-containing protein OS=Batrachochytrium salamandrivorans OX=1357716 GN=BSLG_01607 PE=4 SV=1\n-----------------------------------------------------------------------------------------------------------------------------------------------------------------------------------------------------------------------------------------------------------------------------------------------------------------------------------------------------------------------------------------------------------------------------------------------------------------------------------------------------------------------------------------------------------------------------------------------------KDEPIDEPRIWRILADIAQGLRHIHQRNIVHLDIKPGNILISRDGTL--KIGDFGMAARAPVPKGAD-R------EGDRSYLAPEVLSDAAVGCAADIFSLGLILLEISANIILPENGPVWQHLR-EGDFSDIPLTDRSPPLTDFIRSMMHPNPNVRPTMQDVLAHPIL-----------------------------------------------------------------------------------------------------------------------------------------\n>tr|A0A3B6LYW0|A0A3B6LYW0_WHEAT/317-480 [subseq from] Protein kinase domain-containing protein OS=Triticum aestivum OX=4565 PE=4 SV=1\n-------------------------------------------------------------------------------------------------------------------------------------------------------------------------------------------------------------------------------------------------------------------------------------------------------------------------------------------------------------------------------------------------------------------------------------------------------------------------------------------------------------------------------------------------------------------------------------------------------KSIPEPVLAHMLLKVLLGLKYLHEVRhLVHRDLKPANILV--NLKGEAKITDFGVSAGLD-NTMAMC--ATFVG--TVTYMSPERIRNENYSYAADIWSLGLTILECAT-GKFPYNVNEgpaNLMLQILDDPSPAPPEDAyTPEFCSFINDCLRKDADARPTCEQLLSHPFI-----------------------------------------------------------------------------------------------------------------------------------------\n>tr|A0A446UYV9|A0A446UYV9_TRITD/317-480 [subseq from] Protein kinase domain-containing protein OS=Triticum turgidum subsp. durum OX=4567 GN=TRITD_5Bv1G252270 PE=4 SV=1\n-------------------------------------------------------------------------------------------------------------------------------------------------------------------------------------------------------------------------------------------------------------------------------------------------------------------------------------------------------------------------------------------------------------------------------------------------------------------------------------------------------------------------------------------------------------------------------------------------------KSIPEPVLAHMLLKVLLGLKYLHEVRhLVHRDLKPANILV--NLKGEAKITDFGVSAGLD-NTMAMC--ATFVG--TVTYMSPERIRNENYSYAADIWSLGLTILECAT-GKFPYNVNEgpaNLMLQILDDPSPAPPEDAyTPEFCSFINDCLRKDADARPTCEQLLSHPFI-----------------------------------------------------------------------------------------------------------------------------------------\n>tr|A0A367ET22|A0A367ET22_9ACTN/120-257 [subseq from] Non-specific serine/threonine protein kinase OS=Streptomyces diacarni OX=2800381 GN=DTL70_21445 PE=4 SV=1\n--------------------------------------------------------------------------------------------------------------------------------------------------------------------------------------------------------------------------------------------------------------------------------------------------------------------------------------------------------------------------------------------------------------------------------------------------------------------------------------------------------------------------------------------------------------------------------------------------------------------GLAEALDHVHGLGLVHRDVKPSNVLLTLDG---PRLIDFGIARA-KDGTASLT--SSGVSVGSPGYMAPEQILGEQVAGATDVFALGAVLVYAATGEAPFPGDSSAAlLYHVVHGEA---RLDGLPDGLReTVTRALSKDPGVRPST--------------------------------------------------------------------------------------------------------------------------------------------------\n>tr|A0A2H4SWC0|A0A2H4SWC0_CORMI/734-898 [subseq from] MAPKK kinase OS=Cordyceps militaris OX=73501 GN=A9K55_000200 PE=3 SV=1\n-----------------------------------------------------------------------------------------------------------------------------------------------------------------------------------------------------------------------------------------------------------------------------------------------------------------------------------------------------------------------------------------------------------------------------------------------------------------------------------------------------------------------------------------------------------------------------------------------------------EPLVRSFVRQILTGLSYLHARDIIHRDIKGANILVDNKG--TIKISDFGISKKLEASNLlGGAKNAKHRPSlqGSVFWMAPEVVKQTSYTRKADIWSLGCLVVEMMTG-THPFPDCSQLQaIFKIGGGKaSPTIPEnASAEAKQFLNQTFELDHDLRPSADELMLSPF------------------------------------------------------------------------------------------------------------------------------------------\n>tr|G3JQ08|G3JQ08_CORMM/734-898 [subseq from] MAPKK kinase OS=Cordyceps militaris (strain CM01) OX=983644 GN=CCM_07511 PE=3 SV=1\n-----------------------------------------------------------------------------------------------------------------------------------------------------------------------------------------------------------------------------------------------------------------------------------------------------------------------------------------------------------------------------------------------------------------------------------------------------------------------------------------------------------------------------------------------------------------------------------------------------------EPLVRSFVRQILTGLSYLHARDIIHRDIKGANILVDNKG--TIKISDFGISKKLEASNLlGGAKNAKHRPSlqGSVFWMAPEVVKQTSYTRKADIWSLGCLVVEMMTG-THPFPDCSQLQaIFKIGGGKaSPTIPEnASAEAKQFLNQTFELDHDLRPSADELMLSPF------------------------------------------------------------------------------------------------------------------------------------------\n>tr|A0A0U5GE55|A0A0U5GE55_ASPCI/705-825 [subseq from] Putative MAP kinase kinase kinase SteC OS=Aspergillus calidoustus OX=454130 GN=ASPCAL13067 PE=3 SV=1\n------------------------------------------------------------------------------------------------------------------------------------------------------------------------------------------------------------------------------------------------------------------------------------------------------------------------------------------------------------------------------------------------------------------------------------------------------------------------------------------------------------------------------------------------------------------------------------------------------YNTFQEPLIKNFVRQILAGLSYLHSKDIIHRDIKGANILVDNKGG--IKISDFGISKRVEASTVLGSRASSGGGhihrpslQGSVYWMAPEVVRQTAHTKKADIWSLGCLVVE-MFIGSHPFPD--------------------------------------------------------------------------------------------------------------------------------------------------------------------------------------------\n>tr|A0A0L0DN00|A0A0L0DN00_THETB/214-397 [subseq from] CAMK protein kinase OS=Thecamonas trahens ATCC 50062 OX=461836 GN=AMSG_08912 PE=3 SV=1\n----------------------------------------------------------------------------------------------------------------------------------------------------------------------------------------------------------------------------------------------------------------------------------------------------------------------------------------------------------------------------------------------------------------------------------------------------------------------------------------------------------------------------------------------------------------------------------------------------------------RVLRQVLEAVAYMHDEGVVHRDIKPENILLASRKGVETKVSDFGISRMLSVENGT----TMGTMCGTPQYIAPEIVARTAYDAKVDMWSLGVLL-YVMLSGDYPFVDNAPLTIPE-QIQRGLYS-E---GAKDLCRRLMQHDPAIRWSAPQALTHPWIRGAELVETPFPDADPPASASDDESGDKRRGAPRHKA-----------------------------------------------------------------------------------------------------\n>tr|A0A0F4I5D6|A0A0F4I5D6_9ACTN/119-274 [subseq from] Non-specific serine/threonine protein kinase OS=Streptomyces sp. NRRL S-104 OX=1609135 GN=VR43_30850 PE=4 SV=1\n----------------------------------------------------------------------------------------------------------------------------------------------------------------------------------------------------------------------------------------------------------------------------------------------------------------------------------------------------------------------------------------------------------------------------------------------------------------------------------------------------------------------------------------------------------------------------------------------------------PGDALWLLLREAAASLAAVHALDMVHRDLKPSNVMLTLDG---LTLIDFGVAR--AAEQSQLTR--TGMVVGTPAYMAPEQASGKRRlSGATDVFALGSVLAYAAC-GRPPFGDESGHGVlyRIVHEEPDLEPLRELePELAALVEACLAKDPDDRPTAPELLE---------------------------------------------------------------------------------------------------------------------------------------------\n>tr|A0A7N9C9Y5|A0A7N9C9Y5_MACFA/119-319 [subseq from] EPH receptor A5 OS=Macaca fascicularis OX=9541 GN=EPHA5 PE=4 SV=1\n---------------------------------------------------------------------------------------------------------------------------------------------------------------------------------------------------------------------------------------------------------------------------------------------------------------------------------------------------------------------------------------------------------------------------------------------------------------------------------------------------------------------------------------------------------------------------------------VTEYMENGSLDTFLKKNdGQFTVIqLVGMLRGIAAGMKYLSDMGYVHRDLAARNILI--NSNLVCKVSDFGLSRVLEDDPEAAY--TTRGGKIPIRWTAPEAIAFRKFTSASDVWSYGIVMWEVVSYGERPYWEMTNQDViKAVEEGYRLPSPMDCPAALYqLMLDCWQKDRNSRPKFDEIVNmlDKLIRN-PSSLKTLVNASCRV------------------------------------------------------------------------------------------------------------------------\n>tr|A0EEV5|A0EEV5_PARTE/216-387 [subseq from] Protein kinase domain-containing protein OS=Paramecium tetraurelia OX=5888 GN=GSPATT00026169001 PE=4 SV=1\n-----------------------------------------------------------------------------------------------------------------------------------------------------------------------------------------------------------------------------------------------------------------------------------------------------------------------------------------------------------------------------------------------------------------------------------------------------------------------------------------------------------------------------------------------------------------------------------------------------------EKTAFQAIKQLLLGISEMHALNYMHRDLKPENILLKNKDSLeCLIISDLGLAEKVNNEKKQLF-----TVCGTPGYVAPEVLKKEPYDQKVDIYGIGLILYILLTG-CNPFQSLIKDETFELNMIgnVNVDKVNCSELGKDLLRHMLQVSPNQRPTAQQALRHQYFRNQSTKDSFPKQ-----------------------------------------------------------------------------------------------------------------------------\n>tr|A0A839XSF5|A0A839XSF5_9PSEU/89-240 [subseq from] Uncharacterized protein OS=Prauserella sediminis OX=577680 GN=FB384_003870 PE=4 SV=1\n---------------------------------------------------------------------------------------------------------------------------------------------------------------------------------------------------------------------------------------------------------------------------------------------------------------------------------------------------------------------------------------------------------------------------------------------------------------------------------------------------------------------------------------------------------------------------------------------------------LPVPEVARIGEQVAAALVAAHRAGIVHRDIKPGNLLI-DSAGVC-KITDFGISRA-S---GDLTLTQTGLIGGTPAYLAPELARGADPTPASDVFALGATLYHAIE-GLPPYGDNTNQLALLYSAANgQINPPQYSGQATALLMSLLRTEPTERPTMSE------------------------------------------------------------------------------------------------------------------------------------------------\n>tr|L0AXL0|L0AXL0_THEEQ/430-608 [subseq from] Protein kinase domain containing protein OS=Theileria equi strain WA OX=1537102 GN=BEWA_024930 PE=4 SV=1\n-------------------------------------------------------------------------------------------------------------------------------------------------------------------------------------------------------------------------------------------------------------------------------------------------------------------------------------------------------------------------------------------------------------------------------------------------------------------------------------------------------------------------------------------------------------------------------------------------------------KVIELFRQILDALSYIHEKGIIHRDIKPSNIFLKFDGELLAKLGDFGLTAKLTHKATSprySPLDPTGM-VGTLHYMAPEQIVGDAYDEKVDIYSAGVVLFEMLSP---PFRTSMERteilsSFSTLNKQWPEGFRDRVdYRLLKLLESMLHVDPNKRPSATVILQNELFSYSKLDLVSLYTV----------------------------------------------------------------------------------------------------------------------------\n>tr|A0A229HNL7|A0A229HNL7_9ACTN/118-268 [subseq from] Non-specific serine/threonine protein kinase OS=Streptomyces sp. NBS 14/10 OX=1945643 GN=B7755_00455 PE=4 SV=1\n-----------------------------------------------------------------------------------------------------------------------------------------------------------------------------------------------------------------------------------------------------------------------------------------------------------------------------------------------------------------------------------------------------------------------------------------------------------------------------------------------------------------------------------------------------------------------------------------------------------------LAHGLALALRDIHGAGLIHRDLKPSNILITIDG---PRVIDFGIARALETIAGVGT-NLTVAGgvVGSPGFMSPEQVRGETVTTASDLFCLGSVLAFAATG-RQPFGN-VTSGVHALlyRIAQEEPDLAGLPEGLrELVTGCLHKDPAVRLSVEDVV----------------------------------------------------------------------------------------------------------------------------------------------\n>tr|A0A3Q3AGG0|A0A3Q3AGG0_KRYMA/257-455 [subseq from] Mitogen-activated protein kinase kinase kinase 12 OS=Kryptolebias marmoratus OX=37003 PE=3 SV=1\n---------------------------------------------------------------------------------------------------------------------------------------------------------------------------------------------------------------------------------------------------------------------------------------------------------------------------------------------------------------------------------------------------------------------------------------------------------------------------------------------------------------------------------------------------------------------------------------------------------------VDWSMGIAGGMNYLHLHKIIHRDLKSPNMLITHDD--MVKISDFGTSKELS-DKS--TKMS---FAGTVAWMAPEVIRNEPVSEKVDIWSFGVVLWEMLTG-EVPYKDVDSSAIiwGVGNNSLQLPVPESCPDGFKIlLRQCWNCKPRNRPSFRQILLHLDIASADV-LSTPQETYFKSQAEWREEVKQHFEKIKSEGT--CLHRLDEELI----------------------------------------------------------------------------------------\n>tr|A0A6P9DGT6|A0A6P9DGT6_PANGU/663-817 [subseq from] Receptor protein-tyrosine kinase OS=Pantherophis guttatus OX=94885 GN=EPHB3 PE=4 SV=1\n--------------------------------------------------------------------------------------------------------------------------------------------------------------------------------------------------------------------------------------------------------------------------------------------------------------------------------------------------------------------------------------------------------------------------------------------------------------------------------------------------------------------------------------------------------------------------------------------------------------LVGMLRGIAAGMKYLSEMNYVHRDLAARNILV--NSNLVCKVSDFGLSRFLEDDPSDPTYTSSLGGKIPIRWTAPEAIAYRKFTSASDVWSYGIVMWEVMSYGERPYWDMSNQDViNAVEQDYRLPPPMDCPTALHqLMLDCWVRDRNLRPKFAQIV----------------------------------------------------------------------------------------------------------------------------------------------\n>tr|F0ZPQ0|F0ZPQ0_DICPU/1694-1851 [subseq from] Uncharacterized protein OS=Dictyostelium purpureum OX=5786 GN=DICPUDRAFT_94884 PE=4 SV=1\n-----------------------------------------------------------------------------------------------------------------------------------------------------------------------------------------------------------------------------------------------------------------------------------------------------------------------------------------------------------------------------------------------------------------------------------------------------------------------------------------------------------------------------------------------------------------------------------------------------KEQKLDSALILQIAFDIARGMAHLHSRNIIHRDLKSSNLLMDKHFN--IKIADLGIARE----T-SFTQTMTTIG--TVAWTAPEILRHENYNQKADVYSYGIVLWELLTG-EEPYEGIPPMNAGILVASKGLRpeLPENCdPNWKKLVVWCWSEDPNKRPSFEEVTN---------------------------------------------------------------------------------------------------------------------------------------------\n>tr|A0A1R2CFA7|A0A1R2CFA7_9CILI/168-329 [subseq from] Protein kinase domain-containing protein OS=Stentor coeruleus OX=5963 GN=SteCoe_10546 PE=3 SV=1\n-----------------------------------------------------------------------------------------------------------------------------------------------------------------------------------------------------------------------------------------------------------------------------------------------------------------------------------------------------------------------------------------------------------------------------------------------------------------------------------------------------------------------------------------------------------------------------------------------------------VPIIRKYARQLVLGLQYLHDNSIIHRDLKSANVLISPSG--VLKLTDFGSSRKFDDL----EEHMTKSLKGSPYWMAPEVVNRKGHNYSADIWSFGCVLIEMVTG--HPPWSNYSHDAKeVLQLIAREGSYPDIPNCeIslkNTIFSCVQRDPKIRPTPSEILKMEFFMS---------------------------------------------------------------------------------------------------------------------------------------\n>tr|A0A7N8XFI2|A0A7N8XFI2_9TELE/600-753 [subseq from] Receptor protein-tyrosine kinase OS=Mastacembelus armatus OX=205130 PE=4 SV=1\n-------------------------------------------------------------------------------------------------------------------------------------------------------------------------------------------------------------------------------------------------------------------------------------------------------------------------------------------------------------------------------------------------------------------------------------------------------------------------------------------------------------------------------------------------------------------------------------------------------------QLVGMLRGIAAGMKYLSDMNYVHRDLAARNILV--NSNLVCKVSDFGLSRFLEDDPTDPTYTSSLGGKIPIRWTAPEAIAYRKFTSASDVWSYGIVMWEVMSYGERPYWDMSNQDViNAVEQDYRLPPPMDCPTALHqLMLDCWVKERNLRPKFAQ------------------------------------------------------------------------------------------------------------------------------------------------\n>tr|A0A6J2PII9|A0A6J2PII9_COTGO/713-866 [subseq from] Receptor protein-tyrosine kinase OS=Cottoperca gobio OX=56716 GN=ephb3 PE=4 SV=1\n-------------------------------------------------------------------------------------------------------------------------------------------------------------------------------------------------------------------------------------------------------------------------------------------------------------------------------------------------------------------------------------------------------------------------------------------------------------------------------------------------------------------------------------------------------------------------------------------------------------QLVGMLRGIAAGMKYLSDMNYVHRDLAARNILV--NSNLVCKVSDFGLSRFLEDDATDPTYTSSLGGKIPIRWTAPEAIAYRKFTSASDVWSYGIVMWEVMSYGERPYWDMSNQDViNAVEQDYRLPPPMDCPTALHqLMLDCWVKERNLRPKFTQ------------------------------------------------------------------------------------------------------------------------------------------------\n>tr|A0A5J5F3Z0|A0A5J5F3Z0_9PEZI/718-880 [subseq from] Kinase-like domain-containing protein OS=Sphaerosporella brunnea OX=1250544 GN=FN846DRAFT_936857 PE=3 SV=1\n-----------------------------------------------------------------------------------------------------------------------------------------------------------------------------------------------------------------------------------------------------------------------------------------------------------------------------------------------------------------------------------------------------------------------------------------------------------------------------------------------------------------------------------------------------------------------------------------------------------EPLVRNFVRQILQGLAYLHGKNIIHRDIKGANVLVDNKGG--IKISDFGISKKVEAGLlNSSAANHRPSLQGSVFWMAPEVVKQTSYTLKADIWSLGCLVVEMLT-GSHPYPDCSQLQaIFKIGTggSAPQIPEKCTPEAKTFLSQTFELDHNKRPTAEELLTSPF------------------------------------------------------------------------------------------------------------------------------------------\n>tr|A0A3B3YNP3|A0A3B3YNP3_9TELE/194-368 [subseq from] Protein kinase domain-containing protein OS=Poecilia mexicana OX=48701 PE=4 SV=1\n------------------------------------------------------------------------------------------------------------------------------------------------------------------------------------------------------------------------------------------------------------------------------------------------------------------------------------------------------------------------------------------------------------------------------------------------------------------------------------------------------------------------------------------------------------------------------------------YMENGSLDSfLRQHDGHFTVIqLVGMLRGIAAGMKYLSDMGYVHRDLAARNILV--NSNLVCKVSDFGLSRVLEDDPEAAY-TTTG-GKIPIRWTAPEAIAYRKFSSASDAWSYGIVMWEVMSYGERPYWEMSNQDVIL-SIEEgyRLPAPMGCPVALHqLMLHCWQKERNHRPKFVDIV----------------------------------------------------------------------------------------------------------------------------------------------\n>tr|A0A667XZW7|A0A667XZW7_9TELE/219-371 [subseq from] Mitogen-activated protein kinase kinase kinase 12 OS=Myripristis murdjan OX=586833 PE=4 SV=1\n----------------------------------------------------------------------------------------------------------------------------------------------------------------------------------------------------------------------------------------------------------------------------------------------------------------------------------------------------------------------------------------------------------------------------------------------------------------------------------------------------------------------------------------------------------------------------------------------------------------DWSMGIAGGMNYLHLHKIIHRDLKSPNMLITHDD--LVKISDFGTSKELS-DKS--TKMS---FAGTVAWMAPEVIRNEPVSEKVDIWSFGVVLWEMLTG-EIPYKDVDSSAIiwGVGNNSLQLPIPESCPDGFKIlLRQCWNCKPRNRPSFRQILLHLDIA----------------------------------------------------------------------------------------------------------------------------------------\n>tr|A0A395HRS7|A0A395HRS7_ASPHC/726-896 [subseq from] Pkinase-domain-containing protein OS=Aspergillus homomorphus (strain CBS 101889) OX=1450537 GN=BO97DRAFT_416308 PE=3 SV=1\n------------------------------------------------------------------------------------------------------------------------------------------------------------------------------------------------------------------------------------------------------------------------------------------------------------------------------------------------------------------------------------------------------------------------------------------------------------------------------------------------------------------------------------------------------------------------------------------------------YNTFQEPLIKNFVRQILAGLSYLHSCDIIHRDIKGANILVDNKGG--IKISDFGISKRVEASTLLGARASgTGGGhlhrpslQGSVYWMAPEVVRQTAHTKKADIWSLGCLVVE-MFIGAHPFPDCSQLQaIFAIGSNKarPPAPEHASAEAVDFLDQTFQVDYEQRPSADELL----------------------------------------------------------------------------------------------------------------------------------------------\n>tr|A0A446UYP0|A0A446UYP0_TRITD/317-480 [subseq from] Protein kinase domain-containing protein OS=Triticum turgidum subsp. durum OX=4567 GN=TRITD_5Bv1G252270 PE=4 SV=1\n-------------------------------------------------------------------------------------------------------------------------------------------------------------------------------------------------------------------------------------------------------------------------------------------------------------------------------------------------------------------------------------------------------------------------------------------------------------------------------------------------------------------------------------------------------------------------------------------------------KSIPEPVLAHMLLKVLLGLKYLHEVRhLVHRDLKPANILV--NLKGEAKITDFGVSAGLD-NTMAMC--ATFVG--TVTYMSPERIRNENYSYAADIWSLGLTILECAT-GKFPYNVNEgpaNLMLQILDDPSPAPPEDAyTPEFCSFINDCLRKDADARPTCEQLLSHPFI-----------------------------------------------------------------------------------------------------------------------------------------\n>tr|A0A499UF09|A0A499UF09_9ACTN/133-288 [subseq from] RNA helicase OS=Streptomyces antimycoticus OX=68175 GN=SSPO_026720 PE=4 SV=1\n------------------------------------------------------------------------------------------------------------------------------------------------------------------------------------------------------------------------------------------------------------------------------------------------------------------------------------------------------------------------------------------------------------------------------------------------------------------------------------------------------------------------------------------------------------------------------------------------------------------GAQIAAGLAAAHTAGVVHRDLKPANAMLTRDGT--VKVLDFGMGSVV-DDPDQTRLTSTGVSVGTARYMAPEQFRAERVSAPADLYALGCILYELLI-GRPPFSARtpYELSEQHQHEKPpRLTLVrpDLPPELVRLVGRLLEKDAELRPENAALVHEAL------------------------------------------------------------------------------------------------------------------------------------------\n>tr|A0A5B8MGK6|A0A5B8MGK6_9CHLO/194-361 [subseq from] Dual specificity protein kinase OS=Chloropicon primus OX=1764295 GN=A3770_03p20810 PE=4 SV=1\n----------------------------------------------------------------------------------------------------------------------------------------------------------------------------------------------------------------------------------------------------------------------------------------------------------------------------------------------------------------------------------------------------------------------------------------------------------------------------------------------------------------------------------------------------------------------------------------------------WLETASPR-LLRTIVKDITLGMIYLHNEGIIHRDLKSRNILT--NNNWTVKIADFDLSRIKQATLYKNDP-SSSL-IGTPSWMAPELIQGARYDEKVDVYSFAIVLFELL-SGEIPFSSNYGQELNHVRILYDVVKHSArpaLPDfipgATKaLIARCWSQDPRERPSFADILS---------------------------------------------------------------------------------------------------------------------------------------------\n>tr|A0A850U8R2|A0A850U8R2_GRUAM/232-386 [subseq from] EPHB3 protein (Fragment) OS=Grus americana OX=9117 GN=Ephb3_1 PE=4 SV=1\n--------------------------------------------------------------------------------------------------------------------------------------------------------------------------------------------------------------------------------------------------------------------------------------------------------------------------------------------------------------------------------------------------------------------------------------------------------------------------------------------------------------------------------------------------------------------------------------------------------------LVGMLRGIAAGMKYLSEMNYVHRDLAARNILV--NSNLVCKVSDFGLSRFLEDDPADPTYTSSLGGKIPIRWTAPEAIAYRKFTSASDVWSYGIVMWEVMSYGERPYWDMSNQDViNAVEQDYRLPPPMDCPTALHqLMLDCWVRDRNLRPKFAQIV----------------------------------------------------------------------------------------------------------------------------------------------\n>tr|A0A3Q2Z9Z3|A0A3Q2Z9Z3_HIPCM/252-450 [subseq from] Mitogen-activated protein kinase kinase kinase 12 OS=Hippocampus comes OX=109280 PE=3 SV=1\n--------------------------------------------------------------------------------------------------------------------------------------------------------------------------------------------------------------------------------------------------------------------------------------------------------------------------------------------------------------------------------------------------------------------------------------------------------------------------------------------------------------------------------------------------------------------------------------------------------------LVDWSMGIAGGMNYLHLHKIIHRDLKSPNMLITHDD--LVKISDFGTSKELS-DKS--TKMS---FAGTVAWMAPEVIRNEPVSEKVDIWSFGVVLWEMLTG-EIPYKDVDSSAIiwGVGNNSLQLPIPESCPDGFKIlLRQCWNCKPRNRPSFRQILLHLDIASADV-LSTPQETYFKSQAEWREEVKQHFEKIKSEGT--CLHRLDEEL-----------------------------------------------------------------------------------------\n>tr|A0A7K8E612|A0A7K8E612_LEURO/428-664 [subseq from] Receptor protein-tyrosine kinase (Fragment) OS=Leucopsar rothschildi OX=127929 GN=Epha5 PE=4 SV=1\n----------------------------------------------------------------------------------------------------------------------------------------------------------------------------------------------------------------------------------------------------------------------------------------------------------------------------------------------------------------------------------------------------------------------------------------------------------------------------------------------------------------------------------------------------------------------------------------TEYMENGSLDTFLKKNdGQFTVIqLVGMLRGIASGMKYLSDMGYVHRDLAARNILI--NSNLVCKVSDFGLSRVLEDDPEAAY--TTRGGKIPIRWTAPEAIAFRKFTSASDVWSYGIVMWEVMSYGERPYWEMTNQDViKAVEEGYRLPSPMDCPAALYqLMLDCWQKDRNSRPKFDEIVSmlDKLIRNP-SSLKTLVNASSRASnllVEHSPVGSGAYRSVSEWLEAIKMGRYTE----IFMEN----------------------------------------------------------------------------------\n>tr|A0A518B3P9|A0A518B3P9_9BACT/241-340 [subseq from] Non-specific serine/threonine protein kinase OS=Planctomycetes bacterium Pan216 OX=2527975 GN=stkP_3 PE=4 SV=1\n--------------------------------------------------------------------------------------------------------------------------------------------------------------------------------------------------------------------------------------------------------------------------------------------------------------------------------------------------------------------------------------------------------------------------------------------------------------------------------------------------------------------------------------------------------------------------------------------------------------------RLAQGVQQAHAIGIIHRDLKPANVMLSDEGEP--IILDFGLARPAQQGPDVLTQ--TGAVLGTPAYMSPEQVDNERGPVGphSDVYSLGVILFEMLTG-ERPYAA--------------------------------------------------------------------------------------------------------------------------------------------------------------------------------------------\n>tr|A0A518B3P9|A0A518B3P9_9BACT/600-754 [subseq from] Non-specific serine/threonine protein kinase OS=Planctomycetes bacterium Pan216 OX=2527975 GN=stkP_3 PE=4 SV=1\n------------------------------------------------------------------------------------------------------------------------------------------------------------------------------------------------------------------------------------------------------------------------------------------------------------------------------------------------------------------------------------------------------------------------------------------------------------------------------------------------------------------------------------------------------------------------------------------------------------RWLLARMADVAEALAYAHEHNVLHHDITPEKIYIGR---ECTKLVGTGTSFPFSIDVDDRESSDDPSAVLDIHCAAPELWADVPdSSIASDLYAFGCTLYYALTGT-TPFSGESDTEMRVQHRGVTPPCVrdqrREVPARVDLLlRKLLAKDPAARPKS--------------------------------------------------------------------------------------------------------------------------------------------------\n>tr|A0A673MTV9|A0A673MTV9_9TELE/177-351 [subseq from] Eph receptor A6 OS=Sinocyclocheilus rhinocerous OX=307959 PE=4 SV=1\n-------------------------------------------------------------------------------------------------------------------------------------------------------------------------------------------------------------------------------------------------------------------------------------------------------------------------------------------------------------------------------------------------------------------------------------------------------------------------------------------------------------------------------------------------------------------------------------------MENGSlDSFLRKHDGHFTVIqLVGMLRGIASGMMYLSDIGYVHRDLAARNILVDD--NLVCKVSDFGLSRVLEDDPEAAY-TTTG-GKIPIRWTAPEAIAYRKFSSASDAWSYGIVMWEVMSYGERPYWEMSNQDVIL-SIEEgyRLPAPMGCPVALHQLMLLCwQKERSRRPQFNDIVS---------------------------------------------------------------------------------------------------------------------------------------------\n>tr|A0A261GL56|A0A261GL56_9GAMM/135-253 [subseq from] Non-specific serine/threonine protein kinase OS=Hahella sp. CCB-MM4 OX=1926491 GN=BTA51_16100 PE=4 SV=1\n-------------------------------------------------------------------------------------------------------------------------------------------------------------------------------------------------------------------------------------------------------------------------------------------------------------------------------------------------------------------------------------------------------------------------------------------------------------------------------------------------------------------------------------------------------------------------------------------------------QGLPLENVVWLMEQICNGLQAAHQLNIVHRDLKPGNILVARVSgdHSVAKLLDFGISKPLGE--QDLKYTQLGMIMGTPGYLAPEQIEGSRNIdHRADIYALGAILYFCITGEKPFRGENP------------------------------------------------------------------------------------------------------------------------------------------------------------------------------------------\n>tr|A0A6P8G2Z8|A0A6P8G2Z8_CLUHA/707-919 [subseq from] Receptor protein-tyrosine kinase OS=Clupea harengus OX=7950 GN=epha5 PE=4 SV=1\n---------------------------------------------------------------------------------------------------------------------------------------------------------------------------------------------------------------------------------------------------------------------------------------------------------------------------------------------------------------------------------------------------------------------------------------------------------------------------------------------------------------------------------------------------------------------------------------ITEYMENGSLdAFLRKNDGQFTVIqLVGMLRGIASGMRYLSDMGYVHRDLAARNILV--NSNLVCKVSDFGLSRVLEDDPEAAY--TTRGGKIPIRWTAPEAIAYRKFTSASDAWSYGIVMWEVMSYGERPYWEMSNQDViKAVEENYRLPAPMDCPTALyHLMMDCWQKERNSRPKFEEIVSilDKLIRN-PSSLKTLANCSNRVSnlLVEQESGEC--------------------------------------------------------------------------------------------------------------\n>tr|B3E9M7|B3E9M7_GEOLS/653-779 [subseq from] Non-specific serine/threonine protein kinase OS=Geobacter lovleyi (strain ATCC BAA-1151 / DSM 17278 / SZ) OX=398767 GN=Glov_1587 PE=4 SV=1\n-----------------------------------------------------------------------------------------------------------------------------------------------------------------------------------------------------------------------------------------------------------------------------------------------------------------------------------------------------------------------------------------------------------------------------------------------------------------------------------------------------------------------------------------------------------------------------------------------------KEKLLPAKTLLKIIGSVAEGLAFAHEKGIVHRDIKPANIMLLKDGT--VKIADFGIARI---TTSSATQTGTVLGT--PSYMSPEQVAGQKVDGRSDLFSLGVAMYELLCGQKPFSGDSIAALMYAIANKPPLL----------------------------------------------------------------------------------------------------------------------------------------------------------------------------\n>tr|A0A1V6NSJ2|A0A1V6NSJ2_9EURO/143-327 [subseq from] Protein kinase domain-containing protein OS=Penicillium polonicum OX=60169 GN=PENPOL_c003G06669 PE=4 SV=1\n-------------------------------------------------------------------------------------------------------------------------------------------------------------------------------------------------------------------------------------------------------------------------------------------------------------------------------------------------------------------------------------------------------------------------------------------------------------------------------------------------------------------------------------------------------------------------------------------CENGSLHSIAKNFGRfPENLVGLYMSQVLHGLLYLHEQGVIHRDIKGANILTTKEG--LVKLADFGVASR----TTGLSESSV---VGTPYWMAPEVIELSGATTASDIWSLGCTVIELL-EGKPPYHNMQPMPalFRIVNDDHPPFSQGASPAVKDFLMQCFQKDPNLRVSARKLLKHPWIVNARRTESVIPKK----------------------------------------------------------------------------------------------------------------------------\n>tr|H3D4W8|H3D4W8_TETNG/234-431 [subseq from] Mitogen-activated protein kinase kinase kinase 12 OS=Tetraodon nigroviridis OX=99883 PE=3 SV=1\n---------------------------------------------------------------------------------------------------------------------------------------------------------------------------------------------------------------------------------------------------------------------------------------------------------------------------------------------------------------------------------------------------------------------------------------------------------------------------------------------------------------------------------------------------------------------------------------------------------------VDWSMGIAGGMNYLHLHKIIHRDLKSPNMLITHDD--LVKISDFGTSKELS-DKS--TKMS---FAGTVAWMAPEVIRNEPVSEKVDIWSFGVVLWEMLTG-EIPYKDVDSSAIiwGVGNNSLQLPVPESCPDGFKIlLRQCWNCKPRNRPSFRQILLHLDIASADV-LSTPQETYFKSQAEWREEVKRHFEKIKSEG--TCLHRLDEEL-----------------------------------------------------------------------------------------\n>tr|M3YJC4|M3YJC4_MUSPF/516-707 [subseq from] Ribonuclease L OS=Mustela putorius furo OX=9669 GN=RNASEL PE=4 SV=1\n---------------------------------------------------------------------------------------------------------------------------------------------------------------------------------------------------------------------------------------------------------------------------------------------------------------------------------------------------------------------------------------------------------------------------------------------------------------------------------------------------------------------------------------------------------------------------------------------------------------------------------------------------------------------------------------------------ERDLQALGWLVLYVVRKGEVPFETL-----KT-KSNEEVIRLSPDEETRDLIRCLFNAGDDVQGHLNGLLGHPFFWSWENRYRTLRDVGNESDIKKGVFKSEIVQLLQpeKSECSRSFARWTSKIDTSVMHKMNRFYITKkkpayKDTLSDLLKFIRNLGEHINEDK--NKDMKSRIGEPFS-YLQKRFPDLVMYVYKKLQ------------------\n>tr|A0A091SWR3|A0A091SWR3_PELCR/2-165 [subseq from] Ephrin type-A receptor 6 (Fragment) OS=Pelecanus crispus OX=36300 GN=N334_03845 PE=4 SV=1\n----------------------------------------------------------------------------------------------------------------------------------------------------------------------------------------------------------------------------------------------------------------------------------------------------------------------------------------------------------------------------------------------------------------------------------------------------------------------------------------------------------------------------------------------------------------------------------------------------QKHDGHFTVIqLVGMLRGIASGMKYLSDMGYVHRDLAARNILV--NSNLMCKVSDFGLSRVLEDDPEAAYT--TSGGKIPIRWTAPEAIAYRKFSSASDAWSYGIVMWEVMSYGERPYWEMSNQDVIL-SIEEgyRLPAPMGCPASLHqLMLHCWQKERNHRPKFSDIV----------------------------------------------------------------------------------------------------------------------------------------------\n>tr|A0A093PKM5|A0A093PKM5_9PASS/2-165 [subseq from] Ephrin type-A receptor 6 (Fragment) OS=Manacus vitellinus OX=328815 GN=N305_06826 PE=4 SV=1\n----------------------------------------------------------------------------------------------------------------------------------------------------------------------------------------------------------------------------------------------------------------------------------------------------------------------------------------------------------------------------------------------------------------------------------------------------------------------------------------------------------------------------------------------------------------------------------------------------QKHDGHFTVIqLVGMLRGIASGMKYLSDMGYVHRDLAARNILV--NSNLMCKVSDFGLSRVLEDDPEAAYT--TSGGKIPIRWTAPEAIAYRKFSSASDAWSYGIVMWEVMSYGERPYWEMSNQDVIL-SIEEgyRLPAPMGCPASLHqLMLHCWQKERNHRPKFSDIV----------------------------------------------------------------------------------------------------------------------------------------------\n>tr|A0A094KRF6|A0A094KRF6_9PEZI/399-540 [subseq from] Non-specific serine/threonine protein kinase OS=Pseudogymnoascus sp. VKM F-4520 (FW-2644) OX=1420915 GN=V502_00948 PE=4 SV=1\n----------------------------------------------------------------------------------------------------------------------------------------------------------------------------------------------------------------------------------------------------------------------------------------------------------------------------------------------------------------------------------------------------------------------------------------------------------------------------------------------------------------------------------------------------------------------------------------------------------------------LDALTYLHSQGITHRNLHASNVLLVRSPlgVVTPKIADVGFQHRLHTLKNATSVGKLELA-RSVYWVQPENVNSERPqyTDKTDIWDFGIV-FLQMIWGLGVMR-EFSAPQRIPEEQ-----VVSRPL-EDMIRKLFSPDPKKRPRASDLK----------------------------------------------------------------------------------------------------------------------------------------------\n>tr|A0A094KRF6|A0A094KRF6_9PEZI/800-958 [subseq from] Non-specific serine/threonine protein kinase OS=Pseudogymnoascus sp. VKM F-4520 (FW-2644) OX=1420915 GN=V502_00948 PE=4 SV=1\n---------------------------------------------------------------------------------------------------------------------------------------------------------------------------------------------------------------------------------------------------------------------------------------------------------------------------------------------------------------------------------------------------------------------------------------------------------------------------------------------------------------------------------------------------------------------------------------------------------------WRLLRQLLEALKYLHGNNVVHRDLKPENVFIDGASNI--RLGDFGLATsgqyTIPETLSSPhGTHDMTTNIGTASYVAPEVMLGADYTSKVDLYSLGIILFEMC---YHPIVGMeRAEVLKELRNPKTIlpndFPADKKGHFGDIILSLLNHDPEVRPSSSSLL----------------------------------------------------------------------------------------------------------------------------------------------\n>tr|M3ZJ46|M3ZJ46_XIPMA/523-700 [subseq from] Receptor protein-tyrosine kinase OS=Xiphophorus maculatus OX=8083 PE=4 SV=2\n---------------------------------------------------------------------------------------------------------------------------------------------------------------------------------------------------------------------------------------------------------------------------------------------------------------------------------------------------------------------------------------------------------------------------------------------------------------------------------------------------------------------------------------------------------------------------------------ITEYMENGSLDTFLKKNdGQFTVIqLVGMLRGIASGMRYLSDMGYVHRDLAARNILV--NSNLVCKVSDFGLSRVLEDDAEAAY--TTRGGKIPIRWTAPEAIAYRKFTSASDVWSYGIVMWEVMSYGERPYWDMSNQDViKAVEESYRLPGPMDCPEALyHLMMDCWQRERSSRPKFDEIV----------------------------------------------------------------------------------------------------------------------------------------------\n>tr|A0A7L1CH13|A0A7L1CH13_9PASS/114-263 [subseq from] HUNK kinase (Fragment) OS=Illadopsis cleaveri OX=201329 GN=Hunk_1 PE=4 SV=1\n-----------------------------------------------------------------------------------------------------------------------------------------------------------------------------------------------------------------------------------------------------------------------------------------------------------------------------------------------------------------------------------------------------------------------------------------------------------------------------------------------------------------------------------------------------------------------------------------------------------------YTRQILSAVDHLHCQGIVHRDLKIENFLLDENNNI--KITDFGLSNT--ARFEGLSQELLHTQCGSSAYPAPELLAHKKYGPKVDVWSIGVSMFAMLTG-TLPFT--VERfNIKQLY-QKMLIgetspIPSDISPAVHFMQSLLEPDPAKRPGVKEAI----------------------------------------------------------------------------------------------------------------------------------------------\n>tr|Q0UKQ0|Q0UKQ0_PHANO/717-823 [subseq from] Uncharacterized protein OS=Phaeosphaeria nodorum (strain SN15 / ATCC MYA-4574 / FGSC 10173) OX=321614 GN=SNOG_07664 PE=3 SV=2\n--------------------------------------------------------------------------------------------------------------------------------------------------------------------------------------------------------------------------------------------------------------------------------------------------------------------------------------------------------------------------------------------------------------------------------------------------------------------------------------------------------------------------------------------------------------------------------------------------------------IQNFVRQILQGLSYLHSSDIIHRDIKGANILVDNKGS--VKISDFGISKRIEASTLGGSKKGAQRVslQGSVFWMAPEVVRQTAYTRKADIWSLGCLVVEMFTG-SHPHP---------------------------------------------------------------------------------------------------------------------------------------------------------------------------------------------\n>tr|D7TX21|D7TX21_VITVI/244-408 [subseq from] Protein kinase domain-containing protein OS=Vitis vinifera OX=29760 GN=VIT_01s0182g00020 PE=3 SV=1\n--------------------------------------------------------------------------------------------------------------------------------------------------------------------------------------------------------------------------------------------------------------------------------------------------------------------------------------------------------------------------------------------------------------------------------------------------------------------------------------------------------------------------------------------------------------------------------------------------QYLKEKGSLSPStAITFAMDIARGMAYLHNEpnVIIHRDLKPRNVLLVNTGADHLKVGDFGLSKLIKVQNSHDVYKMTGE-TGSYRYMAPEVFKHRKYDKKVDVFSFAMILYEMLEG-DPPLSnyEPYEAAKYVAEGQRPMFRAKGyITELKELTEQCWAADMNHRP----------------------------------------------------------------------------------------------------------------------------------------------------\n>tr|A0A671MW73|A0A671MW73_9TELE/170-344 [subseq from] Eph receptor A6 OS=Sinocyclocheilus anshuiensis OX=1608454 PE=4 SV=1\n-------------------------------------------------------------------------------------------------------------------------------------------------------------------------------------------------------------------------------------------------------------------------------------------------------------------------------------------------------------------------------------------------------------------------------------------------------------------------------------------------------------------------------------------------------------------------------------------MENGSlDSFLRKHDGHFTVIqLVGMLRGIASGMMYLSDIGYVHRDLAARNILVHD--NLVCKVSDFGLSRVLEDDPEAAY-TTTG-GKIPIRWTAPEAIAYRKFSSASDAWSYGIVMWEVMSYGERPYWEMSNQDVI-LSIEEGYRLppPMGCPVALHQLMLLCwQKERSRRPQFNDVVS---------------------------------------------------------------------------------------------------------------------------------------------\n>tr|A0A4S8S9T3|A0A4S8S9T3_AURPU/665-777 [subseq from] Pkinase-domain-containing protein OS=Aureobasidium pullulans OX=5580 GN=D6D28_07754 PE=4 SV=1\n-----------------------------------------------------------------------------------------------------------------------------------------------------------------------------------------------------------------------------------------------------------------------------------------------------------------------------------------------------------------------------------------------------------------------------------------------------------------------------------------------------------------------------------------------------------------------------------------------------------EPLIANFVRQILSGLAYLHSKDIIHRDIKGANILVDNHGS--VKISDFGISKRVEASSLLVpsTGKRTGPRvslQGSVFWMAPEVVKQTAYTRKADIWSLGCLIVEMFTG-VHPHP---------------------------------------------------------------------------------------------------------------------------------------------------------------------------------------------\n>tr|A0A7W8BIH4|A0A7W8BIH4_9ACTN/117-273 [subseq from] Non-specific serine/threonine protein kinase OS=Streptomyces albaduncus OX=68172 GN=FHS32_000668 PE=4 SV=1\n--------------------------------------------------------------------------------------------------------------------------------------------------------------------------------------------------------------------------------------------------------------------------------------------------------------------------------------------------------------------------------------------------------------------------------------------------------------------------------------------------------------------------------------------------------------------------------------------------------PLPAAALWLLLREAASGLAAVHALDMVHRDIKPSNVMLTLDG---VTLIDFGVAR--AAEQSQLTR--TGMVVGTPAYMSPEQASGARKsTGAVDIFALGSVLAYAAS-GRPPFGDESGHGVlyRIVHEEPDLDAVRALdPELADVVAACLDKDYEGRPTAAELV----------------------------------------------------------------------------------------------------------------------------------------------\n>tr|A0A094G0Z2|A0A094G0Z2_9PEZI/399-540 [subseq from] Non-specific serine/threonine protein kinase OS=Pseudogymnoascus sp. VKM F-4518 (FW-2643) OX=1420913 GN=V500_05534 PE=4 SV=1\n----------------------------------------------------------------------------------------------------------------------------------------------------------------------------------------------------------------------------------------------------------------------------------------------------------------------------------------------------------------------------------------------------------------------------------------------------------------------------------------------------------------------------------------------------------------------------------------------------------------------LDALTYLHSQGITHRNLHASNVLLVRSPlgVVTPKIADVGFQHRLHTLKNATSVGKLELA-RSVYWVQPENVNSERPqyTDKTDIWDFGIV-FLQMIWGLGVMR-EFSAPQRIPEEQ-----VVSRPL-EDMIRKLFSPDPKKRPRASDLK----------------------------------------------------------------------------------------------------------------------------------------------\n>tr|A0A094G0Z2|A0A094G0Z2_9PEZI/800-958 [subseq from] Non-specific serine/threonine protein kinase OS=Pseudogymnoascus sp. VKM F-4518 (FW-2643) OX=1420913 GN=V500_05534 PE=4 SV=1\n---------------------------------------------------------------------------------------------------------------------------------------------------------------------------------------------------------------------------------------------------------------------------------------------------------------------------------------------------------------------------------------------------------------------------------------------------------------------------------------------------------------------------------------------------------------------------------------------------------------WRLLRQLLEALKYLHGNNVVHRDLKPENVFIDGASNI--RLGDFGLATsgqyTIPETLSSPhGTHDMTTNIGTASYVAPEVMLGADYTSKVDLYSLGIILFEMC---YHPIVGMeRAEVLKELRNPKTIlpndFPADKKGHFGDIILSLLNHDPEVRPSSSSLL----------------------------------------------------------------------------------------------------------------------------------------------\n>tr|A0A365Z4J8|A0A365Z4J8_9ACTN/119-268 [subseq from] Non-specific serine/threonine protein kinase OS=Streptomyces sp. PT12 OX=1510197 GN=DEH69_20995 PE=4 SV=1\n----------------------------------------------------------------------------------------------------------------------------------------------------------------------------------------------------------------------------------------------------------------------------------------------------------------------------------------------------------------------------------------------------------------------------------------------------------------------------------------------------------------------------------------------------------------------------------------------------------PIETVLLLVGGVAEALQSIHAAGIIHRDLKPGNVLLAAEG---PKVIDFGIAR--AADVTALTGTDVR--VGTPSYMAPEQITGASATPATDVFALGIVTHYAATGG-HPFGEGAAHGVmyRIVQEEPDL---AALPEALRgLVAACLAKEPAARPTPAQV-----------------------------------------------------------------------------------------------------------------------------------------------\n>tr|A0A6G1PJ05|A0A6G1PJ05_9TELE/684-867 [subseq from] Receptor protein-tyrosine kinase OS=Channa argus OX=215402 GN=EXN66_Car005640 PE=4 SV=1\n----------------------------------------------------------------------------------------------------------------------------------------------------------------------------------------------------------------------------------------------------------------------------------------------------------------------------------------------------------------------------------------------------------------------------------------------------------------------------------------------------------------------------------------------------------------------------------KHAMIVTEYMENGALDTYLKDrDGEiPSYQLAGMLRGIAAGMKYLSDMSYVHRDLAARNVLV--NSNLECKVSDFGLSRVLEDDAEG-TY-TTRGGKIPIRWTAPEAIAYRKFTSASDVWSFGIVMWEVMAFGERPYWDMSNLEVmKVINEGFRLPAPMDCPSAVYqLMLQCWQHDRSKRPRFADIVN---------------------------------------------------------------------------------------------------------------------------------------------\n>tr|A0A7J7ZCL8|A0A7J7ZCL8_RHIFE/569-782 [subseq from] Receptor protein-tyrosine kinase OS=Rhinolophus ferrumequinum OX=59479 GN=mRhiFer1_004580 PE=4 SV=1\n----------------------------------------------------------------------------------------------------------------------------------------------------------------------------------------------------------------------------------------------------------------------------------------------------------------------------------------------------------------------------------------------------------------------------------------------------------------------------------------------------------------------------------------------------------------------------------------TEYMENGSLDTFLKKNdGQFTVIqLVGMLRGIAAGMKYLSDMGYVHRDLAARNILV--NSNLVCKVSDFGLSRVLEDDPEAAY--TTRGGKIPIRWTAPEAIAFRKFTSASDVWSYGIVMWEVVSYGERPYWEMTNQDViKAVEEGYRLPSPMDCPAALYqLMLDCWQKDRNSRPKFDEIVNmlDKLIRN-PSSLKTLVNASSRVSNLLAEHGSLGSGA----------------------------------------------------------------------------------------------------------\n>tr|A0A7S0XD97|A0A7S0XD97_9CHLO/216-323 [subseq from] Hypothetical protein (Fragment) OS=Mantoniella antarctica OX=81844 GN=MANT1106_LOCUS16973 PE=4 SV=1\n-----------------------------------------------------------------------------------------------------------------------------------------------------------------------------------------------------------------------------------------------------------------------------------------------------------------------------------------------------------------------------------------------------------------------------------------------------------------------------------------------------------------------------------------------------------------------------------------------------------SWVLLQIYLDVLVGLEYLHlEARVIHRDLKSANVMLDTSPEPRAKLTDFGLAR-----TKSCSRSTLASSAGTSNWTAPEIFNHEGHSYATDVYSAGCVLFEVLTG-KEPWEGM-------------------------------------------------------------------------------------------------------------------------------------------------------------------------------------------\n>tr|A0A2Y9EYN3|A0A2Y9EYN3_PHYMC/548-703 [subseq from] 2-5A-dependent ribonuclease isoform X2 OS=Physeter macrocephalus OX=9755 GN=RNASEL PE=4 SV=1\n----------------------------------------------------------------------------------------------------------------------------------------------------------------------------------------------------------------------------------------------------------------------------------------------------------------------------------------------------------------------------------------------------------------------------------------------------------------------------------------------------------------------------------------------------------------------------------------------------------------------------------------------------------------------------------------------------------------------------------------ELLQLSPDEETRDLIHHLFFPGDNVKDHLSGLLGHPFFWSWAR---TLRDVGNESDIKARNANGEILQLLQpeTSELSTSFAQWTTKIDKFVMKKMNEFYKngnVYQDTVGDLLKFIRNLGEHIDEKK--NKKMKSKIGEP-SQYFQEKFPDLVMYVYRKLQ------------------\n>tr|A0A2K6NJU6|A0A2K6NJU6_RHIRO/664-818 [subseq from] Receptor protein-tyrosine kinase OS=Rhinopithecus roxellana OX=61622 GN=EPHB3 PE=4 SV=1\n--------------------------------------------------------------------------------------------------------------------------------------------------------------------------------------------------------------------------------------------------------------------------------------------------------------------------------------------------------------------------------------------------------------------------------------------------------------------------------------------------------------------------------------------------------------------------------------------------------------LVGMLRGIAAGMKYLSEMNYVHRDLAARNILV--NSNLVCKVSDFGLSRFLEDDPSDPTYTSSLGGKIPIRWTAPEAIAYRKFTSASDVWSYGIVMWEVMSYGERPYWDMSNQDViNAVEQDYRLPPPMDCPTALHqLMLDCWVRDRNLRPKFSQIV----------------------------------------------------------------------------------------------------------------------------------------------\n>tr|A0A2S6ATB2|A0A2S6ATB2_9NOCA/99-257 [subseq from] Non-specific serine/threonine protein kinase OS=Nocardia nova OX=37330 GN=C5E45_09270 PE=4 SV=1\n---------------------------------------------------------------------------------------------------------------------------------------------------------------------------------------------------------------------------------------------------------------------------------------------------------------------------------------------------------------------------------------------------------------------------------------------------------------------------------------------------------------------------------------------------------------------------------------------------LSSQGTLPLPQVARIGEQIASALVAAHRAGIVHRDIKPGNVLLGDNGT--VKITDFGISKAK-GD---VTLTATGLISGTAAYLAPEVARGAEPSPAADVFALGATLFHALE-GEPPYGTNPNP-LALLYAaaNGQLSQPRNAGPLTDLLLDLLSFEPEDRPSMTDV-----------------------------------------------------------------------------------------------------------------------------------------------\n>tr|A0A7Z8LBQ2|A0A7Z8LBQ2_9BACT/122-267 [subseq from] Non-specific serine/threonine protein kinase OS=Planctomycetes bacterium OX=2026780 GN=EA402_01675 PE=4 SV=1\n----------------------------------------------------------------------------------------------------------------------------------------------------------------------------------------------------------------------------------------------------------------------------------------------------------------------------------------------------------------------------------------------------------------------------------------------------------------------------------------------------------------------------------------------------------------------------------------------------------------ILMEQVGAALGHAHNQGIVHRDLKPGNIILSD--SGQAIVTDLGLAMdRLADQTSASKR-ILKL-VGTAEYAAPEQLRNpDRATAAADVWAMGATLYYLLTGS-EPFNGETLLDLVVAVATEEPPLMAGLPaEAQRLLAHFMAKDPARRPP---------------------------------------------------------------------------------------------------------------------------------------------------\n>tr|A0A6P8TXK8|A0A6P8TXK8_GYMAC/715-868 [subseq from] Receptor protein-tyrosine kinase OS=Gymnodraco acuticeps OX=8218 GN=LOC117544279 PE=4 SV=1\n-------------------------------------------------------------------------------------------------------------------------------------------------------------------------------------------------------------------------------------------------------------------------------------------------------------------------------------------------------------------------------------------------------------------------------------------------------------------------------------------------------------------------------------------------------------------------------------------------------------QLVGMLRGIAAGMKYLSDMNYVHRDLAARNILV--NSNLVCKVSDFGLSRFLEDDATDPTYTSSLGGKIPIRWTAPEAIAYRKFTSASDVWSYGIVMWEVMSYGERPYWDMSNQDViNAVEQDYRLPPPMDCPTALHqLMLDCWVKERNLRPKFTQ------------------------------------------------------------------------------------------------------------------------------------------------\n>tr|A0A6I9PUH0|A0A6I9PUH0_9TELE/715-868 [subseq from] Receptor protein-tyrosine kinase OS=Notothenia coriiceps OX=8208 GN=LOC104964013 PE=4 SV=1\n-------------------------------------------------------------------------------------------------------------------------------------------------------------------------------------------------------------------------------------------------------------------------------------------------------------------------------------------------------------------------------------------------------------------------------------------------------------------------------------------------------------------------------------------------------------------------------------------------------------QLVGMLRGIAAGMKYLSDMNYVHRDLAARNILV--NSNLVCKVSDFGLSRFLEDDATDPTYTSSLGGKIPIRWTAPEAIAYRKFTSASDVWSYGIVMWEVMSYGERPYWDMSNQDViNAVEQDYRLPPPMDCPTALHqLMLDCWVKERNLRPKFTQ------------------------------------------------------------------------------------------------------------------------------------------------\n>tr|A0A1G0JY70|A0A1G0JY70_9GAMM/115-248 [subseq from] Non-specific serine/threonine protein kinase OS=Gammaproteobacteria bacterium RIFCSPLOWO2_02_FULL_61_13 OX=1798300 GN=A3H91_00710 PE=4 SV=1\n------------------------------------------------------------------------------------------------------------------------------------------------------------------------------------------------------------------------------------------------------------------------------------------------------------------------------------------------------------------------------------------------------------------------------------------------------------------------------------------------------------------------------------------------------------------------------------------------------------EKVIEIVFKCAKALDYAHRSGVVHRDIKPANILVTKDM--DVKIGDFSIAHINKPDSTA-TQHSGMM--GSPKYMSPEQLREESVGSQTDLFSLGLVMFELLT-GKHPFaADNFSRLVNrLLNDPLPpLRdFRSDLPEAL-------------------------------------------------------------------------------------------------------------------------------------------------------------------\n>tr|A0A094MUJ8|A0A094MUJ8_ANTCR/74-205 [subseq from] Ephrin type-A receptor 7 (Fragment) OS=Antrostomus carolinensis OX=279965 GN=N321_13748 PE=4 SV=1\n--------------------------------------------------------------------------------------------------------------------------------------------------------------------------------------------------------------------------------------------------------------------------------------------------------------------------------------------------------------------------------------------------------------------------------------------------------------------------------------------------------------------------------------------------------------------------------------------ENGAlDAFLRKHDGQFTVIqLVGMLRGIAAGMRYLADMGYVHRDLAARNILV--NSNLVCKVSDFGLSRVIEDDPEAVY-TTTG-GKIPVRWTAPEAIQYRKFTSASDVWSYGIVMWEVMSYGERPYWDMSNQDVG-------------------------------------------------------------------------------------------------------------------------------------------------------------------------------------\n>tr|A0A1Q5CYI7|A0A1Q5CYI7_9ACTN/123-263 [subseq from] Non-specific serine/threonine protein kinase OS=Streptomyces sp. CB02414 OX=1703922 GN=AMK11_10090 PE=4 SV=1\n-----------------------------------------------------------------------------------------------------------------------------------------------------------------------------------------------------------------------------------------------------------------------------------------------------------------------------------------------------------------------------------------------------------------------------------------------------------------------------------------------------------------------------------------------------------------------------------------------------------------------EALAAVHDLGLVHRDVKPSNVLLTLDGPL---LIDFGIARA-TEGTASLT--STGVSIGSPGYMSPEQILGKGVTGAADVFSLGAVLAYAATGEPPFPGDSSAAlLYKVVHEEPRLGTLDG--EVRDVVAACLAKDPSARPAPGDVARH--------------------------------------------------------------------------------------------------------------------------------------------\n>tr|A0A1L6LDJ3|A0A1L6LDJ3_9DELT/112-218 [subseq from] Non-specific serine/threonine protein kinase OS=Minicystis rosea OX=888845 GN=A7982_05135 PE=4 SV=1\n----------------------------------------------------------------------------------------------------------------------------------------------------------------------------------------------------------------------------------------------------------------------------------------------------------------------------------------------------------------------------------------------------------------------------------------------------------------------------------------------------------------------------------------------------------------------------------------------------------------GVARQIATGLAALHDVGIIHRDVKPANVYLLDDGagGLRAKLIDLGIARAS----SESTLTTVGLAIGTPSYMSPEQVRGEeRVTTRSDQFSLGVVLFELVTGRRPFTGDD-------------------------------------------------------------------------------------------------------------------------------------------------------------------------------------------\n>tr|H3GI50|H3GI50_PHYRM/342-678 [subseq from] Protein kinase domain-containing protein OS=Phytophthora ramorum OX=164328 PE=4 SV=1\n-----------------------------------------------------------------------------------------------------------------------------------------------------------------------------------------------------------------------------------------------------------------------------------------------------------------------------------------------------------NQEGSSSNAGLY---GGIAA---AVVVVVLAVVGFIIYRRRKQRQQQRQSPADGFLALDADK-DSYNGVTGATGSASQTlSLPPSSTDSGYLSNDVR--------NDEDLIPFRLPIAdIIIERELASGGFGVVYLAGLYS-QLVVVKQILPK---AMSKDLLRRFM-----DEIRLYArMDHPK--IVRFIGLAWTNLMDL----SLILEYMPRGDLTTLVRQKRREKNYRRTFSWLGDDSQPRNKVSIALDMAEALVYLHsfDPTIIHRDIKSRNVLL--NHEWEAKLSDFGISRE-RSDESTMTG-----GMGTTAWIAPEVLQGERYSEKADIFSFGIVLSEMDTCG-HPYNSNL-PDADALTDAKIAILVSS------------------------------------------------------------------------------------------------------------------------------------------------------------------------\n>tr|A9UXT8|A9UXT8_MONBE/301-436 [subseq from] Predicted protein OS=Monosiga brevicollis OX=81824 GN=24816 PE=4 SV=1\n---------------------------------------------------------------------------------------------------------------------------------------------------------------------------------------------------------------------------------------------------------------------------------------------------------------------------------------------------------------------------------------------------------------------------------------------------------------------------------------------------------------------------------------------------------------------------------------------------------IPAPLVVEWSHQIANGMLYLHEQGIVHRDLKSPNILVAQDK-RTLKISDFGTSTDMPAKSTKMS------FTGTCAWMAPELLRGEKSSGKVDVYSFAVVLWELLS-GEVPYkGVDVGAIIwGVGSGRLQLPVPEGTPDGFSLL----------------------------------------------------------------------------------------------------------------------------------------------------------------\n>tr|A0A0F4QDU9|A0A0F4QDU9_9GAMM/88-234 [subseq from] Non-specific serine/threonine protein kinase OS=Pseudoalteromonas rubra OX=43658 GN=TW77_21270 PE=4 SV=1\n---------------------------------------------------------------------------------------------------------------------------------------------------------------------------------------------------------------------------------------------------------------------------------------------------------------------------------------------------------------------------------------------------------------------------------------------------------------------------------------------------------------------------------------------------------------------------------------------------------------LTLLIQVANGVAAAHQCGVIHCDLKPANILL--DASLQVKITDFGIARISQTKDETHT-QTLNQSRGSISATSPEQLRGETLTPQSDLFAFGIL-AFELISGRHPFGKAQLRE-RILNGEHDdaKAILPALPEPLCvLLNQLLSADPHERPT---------------------------------------------------------------------------------------------------------------------------------------------------\n>tr|T1E5U6|T1E5U6_CROHD/732-886 [subseq from] Receptor protein-tyrosine kinase OS=Crotalus horridus OX=35024 PE=2 SV=1\n--------------------------------------------------------------------------------------------------------------------------------------------------------------------------------------------------------------------------------------------------------------------------------------------------------------------------------------------------------------------------------------------------------------------------------------------------------------------------------------------------------------------------------------------------------------------------------------------------------------LVGMLRGIAAGMKYLSEMNYVHRDLAARNILV--NSNLVCKVSDFGLSRFLEDDPSDPTYTSSLGGKIPIRWTAPEAIAYRKFTSASDVWSYGIVMWEVMSYGERPYWDMSNQDViNAVEQDYRLPPPMDCPTALHqLMLDCWVRDRNLRPKFAQIV----------------------------------------------------------------------------------------------------------------------------------------------\n>tr|A0A6J1VZY7|A0A6J1VZY7_9SAUR/733-887 [subseq from] Receptor protein-tyrosine kinase OS=Notechis scutatus OX=8663 GN=LOC113427334 PE=4 SV=1\n--------------------------------------------------------------------------------------------------------------------------------------------------------------------------------------------------------------------------------------------------------------------------------------------------------------------------------------------------------------------------------------------------------------------------------------------------------------------------------------------------------------------------------------------------------------------------------------------------------------LVGMLRGIAAGMKYLSEMNYVHRDLAARNILV--NSNLVCKVSDFGLSRFLEDDPSDPTYTSSLGGKIPIRWTAPEAIAYRKFTSASDVWSYGIVMWEVMSYGERPYWDMSNQDViNAVEQDYRLPPPMDCPTALHqLMLDCWVRDRNLRPKFAQIV----------------------------------------------------------------------------------------------------------------------------------------------\n>tr|A0A0F7ZB56|A0A0F7ZB56_CROAD/732-886 [subseq from] Receptor protein-tyrosine kinase OS=Crotalus adamanteus OX=8729 PE=2 SV=1\n--------------------------------------------------------------------------------------------------------------------------------------------------------------------------------------------------------------------------------------------------------------------------------------------------------------------------------------------------------------------------------------------------------------------------------------------------------------------------------------------------------------------------------------------------------------------------------------------------------------LVGMLRGIAAGMKYLSEMNYVHRDLAARNILV--NSNLVCKVSDFGLSRFLEDDPSDPTYTSSLGGKIPIRWTAPEAIAYRKFTSASDVWSYGIVMWEVMSYGERPYWDMSNQDViNAVEQDYRLPPPMDCPTALHqLMLDCWVRDRNLRPKFAQIV----------------------------------------------------------------------------------------------------------------------------------------------\n>tr|A0A2C9WGA3|A0A2C9WGA3_MANES/307-473 [subseq from] Protein kinase domain-containing protein OS=Manihot esculenta OX=3983 GN=MANES_02G173500 PE=4 SV=1\n-----------------------------------------------------------------------------------------------------------------------------------------------------------------------------------------------------------------------------------------------------------------------------------------------------------------------------------------------------------------------------------------------------------------------------------------------------------------------------------------------------------------------------------------------------------------------------------------------------NEYGpFAEPVIRSYTKQILSGLAYLHKRNTVHRDIKGANILVDPNGEI--KLADFGMAKHMKSNSSILSF------KGSPYWMAPEVIMNNRSyNLAVDIWSLGCTILEMA-TSKPPWS-QYEGVAaifKIANSAENPEVPTYLSEdAQNFVKICLHRDPSARPTAMQLLNHPFIQN---------------------------------------------------------------------------------------------------------------------------------------\n>tr|A0A7L1F8Z5|A0A7L1F8Z5_SYLBO/671-944 [subseq from] Receptor protein-tyrosine kinase (Fragment) OS=Sylvia borin OX=73324 GN=Epha5 PE=4 SV=1\n----------------------------------------------------------------------------------------------------------------------------------------------------------------------------------------------------------------------------------------------------------------------------------------------------------------------------------------------------------------------------------------------------------------------------------------------------------------------------------------------------------------------------------------------------------------------------------------TEYMENGSLDTFLKKNdGQFTVIqLVGMLRGIASGMKYLSDMGYVHRDLAARNILI--NSNLVCKVSDFGLSRVLEDDPEAAY--TTRGGKIPIRWTAPEAIAFRKFTSASDVWSYGIVMWEVMSYGERPYWEMTNQDViKAVEEGYRLPSPMDCPAALYqLMLDCWQKDRNSRPKFDEIVSilDKLIRN-PSSLKTLVNASSRVSnllVEHSPVGSGAYRSVGEWLEAIKMGRYTE----IFMENgYSSMDAVAQVTLEDLRRLGVTLVGHQKKIMNSLQEM----------------------------------------------\n>tr|A0A7X0EXS4|A0A7X0EXS4_9ACTN/126-267 [subseq from] Non-specific serine/threonine protein kinase OS=Nonomuraea muscovyensis OX=1124761 GN=FHU36_001604 PE=4 SV=1\n--------------------------------------------------------------------------------------------------------------------------------------------------------------------------------------------------------------------------------------------------------------------------------------------------------------------------------------------------------------------------------------------------------------------------------------------------------------------------------------------------------------------------------------------------------------------------------------------------------------------GVAAALAAIHVAELVHRDLKPANVILSLS---GPRVIDFGIARALDRETGF-TL--SGELIGSPGWWAPEQVRGEMVTPAADIFAWGCLVAYAG-NGRHPFGrgDVITLASRVLHTQPDLGELpAPLDELVRLATSM---DPAERPTAQDLV----------------------------------------------------------------------------------------------------------------------------------------------\n>tr|A0A672ZTY2|A0A672ZTY2_9TELE/683-866 [subseq from] Coagulation factor III OS=Sphaeramia orbicularis OX=375764 GN=LOC115420030 PE=3 SV=1\n----------------------------------------------------------------------------------------------------------------------------------------------------------------------------------------------------------------------------------------------------------------------------------------------------------------------------------------------------------------------------------------------------------------------------------------------------------------------------------------------------------------------------------------------------------------------------------KHAMIVTEYMENGALdMYLKDRDGEiPSYQLVGMLRGIAAGMKYLSDMSYVHRDLAARNVLV--NSNLECKVSDFGLSRVLEDDAEG-TY-TTRGGKIPIRWTAPEAIAYRKFTSASDVWSFGIVMWEVMAFGERPYWDMSNHEVmKAINEAFRLPAPMDCPSAIYqLMLQCWQHDRSKRPRFTDIVN---------------------------------------------------------------------------------------------------------------------------------------------\n>tr|A0A6I9PS70|A0A6I9PS70_9TELE/719-872 [subseq from] Receptor protein-tyrosine kinase OS=Notothenia coriiceps OX=8208 GN=LOC104964013 PE=4 SV=1\n-------------------------------------------------------------------------------------------------------------------------------------------------------------------------------------------------------------------------------------------------------------------------------------------------------------------------------------------------------------------------------------------------------------------------------------------------------------------------------------------------------------------------------------------------------------------------------------------------------------QLVGMLRGIAAGMKYLSDMNYVHRDLAARNILV--NSNLVCKVSDFGLSRFLEDDATDPTYTSSLGGKIPIRWTAPEAIAYRKFTSASDVWSYGIVMWEVMSYGERPYWDMSNQDViNAVEQDYRLPPPMDCPTALHqLMLDCWVKERNLRPKFTQ------------------------------------------------------------------------------------------------------------------------------------------------\n>tr|J3P7S0|J3P7S0_GAET3/703-871 [subseq from] STE/STE11 protein kinase OS=Gaeumannomyces tritici (strain R3-111a-1) OX=644352 GN=20350020 PE=3 SV=1\n------------------------------------------------------------------------------------------------------------------------------------------------------------------------------------------------------------------------------------------------------------------------------------------------------------------------------------------------------------------------------------------------------------------------------------------------------------------------------------------------------------------------------------------------------------------------------------------------------YGALPEPLVRSFVRQILNGLSYLHNRDIIHRDIKGANILV-DNKG-FIKISDFGISKKVEATNVLNGANNAkhrPSLQGSVFWMAPEVVKQTSYTRKADIWSLGCLVVEMMTG-NHPFPDCTQLQaIFKIGGGKTTPTVpdDASTEAKDFLAQTFEMDHNKRPNADELILSP-------------------------------------------------------------------------------------------------------------------------------------------\n>tr|A0A7K2KTU9|A0A7K2KTU9_9ACTN/111-264 [subseq from] Non-specific serine/threonine protein kinase (Fragment) OS=Streptomyces sp. SID6041 OX=2690318 GN=GTW71_19505 PE=4 SV=1\n------------------------------------------------------------------------------------------------------------------------------------------------------------------------------------------------------------------------------------------------------------------------------------------------------------------------------------------------------------------------------------------------------------------------------------------------------------------------------------------------------------------------------------------------------------------------------------------------------------AALWRLLREAAAGLGIVHGADMVHRDLKPSNIMLTS---TGLSLIDFGVAR--AADQSRLTK--TGMVIGTPAYMAPEQAVADRgLTGAADVFALGSLLLYAA-NGRPPFGDGSGPDLlyRVVHAEPEFgRLAETEPELAELIRTCLAKDPADRPTAAELVE---------------------------------------------------------------------------------------------------------------------------------------------\n>tr|A0A2H2IK23|A0A2H2IK23_CAEJA/479-643 [subseq from] Ribosomal protein S6 kinase OS=Caenorhabditis japonica OX=281687 PE=3 SV=1\n----------------------------------------------------------------------------------------------------------------------------------------------------------------------------------------------------------------------------------------------------------------------------------------------------------------------------------------------------------------------------------------------------------------------------------------------------------------------------------------------------------------------------------------------------------------------------------------------------------------DIMRQLVSAVKYLHDKRIVHRDLKPENILFESiDSSARLRLVDFGFARLLPNSMEQQLKTP----CFTLQYAAPEVLDvgdsQPEYNEQCDLWSLGVVLFT-MLSGQVPFHARsrQESATEIMQRiCRAEFSFEGnawsnvSQDAKNLITGLLTVDPKKRLSMQELTVHM-------------------------------------------------------------------------------------------------------------------------------------------\n>tr|A0A6P8TXN5|A0A6P8TXN5_GYMAC/748-900 [subseq from] Receptor protein-tyrosine kinase OS=Gymnodraco acuticeps OX=8218 GN=LOC117544279 PE=4 SV=1\n--------------------------------------------------------------------------------------------------------------------------------------------------------------------------------------------------------------------------------------------------------------------------------------------------------------------------------------------------------------------------------------------------------------------------------------------------------------------------------------------------------------------------------------------------------------------------------------------------------------LVGMLRGIAAGMKYLSDMNYVHRDLAARNILV--NSNLVCKVSDFGLSRFLEDDATDPTYTSSLGGKIPIRWTAPEAIAYRKFTSASDVWSYGIVMWEVMSYGERPYWDMSNQDViNAVEQDYRLPPPMDCPTALHqLMLDCWVKERNLRPKFTQ------------------------------------------------------------------------------------------------------------------------------------------------\n>tr|A0A5A8CAX7|A0A5A8CAX7_CAFRO/113-274 [subseq from] Uncharacterized protein OS=Cafeteria roenbergensis OX=33653 GN=FNF27_01359 PE=3 SV=1\n------------------------------------------------------------------------------------------------------------------------------------------------------------------------------------------------------------------------------------------------------------------------------------------------------------------------------------------------------------------------------------------------------------------------------------------------------------------------------------------------------------------------------------------------------------------------------------------------------------------AAELVLALEHLHDLDVVYRDLKPENILLDADGH--IKLTDFGLSKE--AVTGAGAEGGTLTFCGTPEYLAPEILENTGHGKAVDWWSLGTLLYEMCAGLPPFYDENIEAMYEKIMTADLVFPRHFLPETRSLLAGMLQRDYSKRlgfNGAGEIKSHPFFAGLDWKL----------------------------------------------------------------------------------------------------------------------------------\n>tr|A0A452TF26|A0A452TF26_URSMA/667-821 [subseq from] Receptor protein-tyrosine kinase OS=Ursus maritimus OX=29073 GN=EPHB3 PE=4 SV=1\n--------------------------------------------------------------------------------------------------------------------------------------------------------------------------------------------------------------------------------------------------------------------------------------------------------------------------------------------------------------------------------------------------------------------------------------------------------------------------------------------------------------------------------------------------------------------------------------------------------------LVGMLRGIAAGMKYLSEMNYVHRDLAARNILV--NSNLVCKVSDFGLSRFLEDDPSDPTYTSSLGGKIPIRWTAPEAIAYRKFTSASDVWSYGIVMWEVMSYGERPYWDMSNQDViNAVEQDYRLPPPMDCPTALHqLMLDCWVRDRNLRPKFSQIV----------------------------------------------------------------------------------------------------------------------------------------------\n>sp|Q05823|RN5A_HUMAN/556-708 [subseq from] 2-5A-dependent ribonuclease OS=Homo sapiens OX=9606 GN=RNASEL PE=1 SV=2\n-----------------------------------------------------------------------------------------------------------------------------------------------------------------------------------------------------------------------------------------------------------------------------------------------------------------------------------------------------------------------------------------------------------------------------------------------------------------------------------------------------------------------------------------------------------------------------------------------------------------------------------------------------------------------------------------------------------------------------------------------DEETKDLIHRLFHPGEHVRDCLSDLLGHPFFWTWESRYRTLRNVGNESDIKTRKSESEILRLLQPGPSEhsKSFDKWTTKINECVMKKMNKFyeKRGNFyqNTVGDLLKFIRNLGEHIDEEKhKKMKLKIGD-P---SLYFQKTFPDLVIYVYTKLQ------------------\n>tr|A0A7S2XVS7|A0A7S2XVS7_9STRA/202-372 [subseq from] Hypothetical protein (Fragment) OS=Fibrocapsa japonica OX=94617 GN=FJAP1339_LOCUS2412 PE=4 SV=1\n------------------------------------------------------------------------------------------------------------------------------------------------------------------------------------------------------------------------------------------------------------------------------------------------------------------------------------------------------------------------------------------------------------------------------------------------------------------------------------------------------------------------------------------------------------------------------------------------------------------LMELLEALKYLHSQGIVHFDLKPENILLASSgSRLDIRLADFGSAFFL-SDLDDSPKNA---PTGTVAYSAPEVLRGKVHDARCDLWSLGVLLFIILTG-VHPFDPDHtATDEKVkervLKG--ELHfdeedWREFSPQAKDLVKRLLTFDVDKRPTAEEVLEHPWFQS-EVSKTRKTD-----------------------------------------------------------------------------------------------------------------------------\n>tr|A0A117NSR2|A0A117NSR2_9EURO/143-327 [subseq from] Protein kinase domain-containing protein OS=Penicillium freii OX=48697 GN=ACN42_g329 PE=4 SV=1\n-------------------------------------------------------------------------------------------------------------------------------------------------------------------------------------------------------------------------------------------------------------------------------------------------------------------------------------------------------------------------------------------------------------------------------------------------------------------------------------------------------------------------------------------------------------------------------------------CENGSLHSIAKNFGRfPENLVGLYMSQVLHGLLYLHEQGVIHRDIKGANILTTKEG--LVKLADFGVASR----TTGLSESSV---VGTPYWMAPEVIELSGATTASDIWSLGCTVIELL-EGKPPYHNMQPMPalFRIVNDDHPPFSQGASPAVKDFLMQCFQKDPNLRVSARKLLKHPWIVNARRTESVIPKK----------------------------------------------------------------------------------------------------------------------------\n>tr|A0A7Y5TP99|A0A7Y5TP99_9BACT/402-558 [subseq from] Non-specific serine/threonine protein kinase OS=Gemmatimonadaceae bacterium OX=2026741 GN=HOQ34_09015 PE=4 SV=1\n-------------------------------------------------------------------------------------------------------------------------------------------------------------------------------------------------------------------------------------------------------------------------------------------------------------------------------------------------------------------------------------------------------------------------------------------------------------------------------------------------------------------------------------------------------------------------------------------AEGGSVAELIKRDGPRSFAEVTLaIAAILDGLAAAHAVGIVHRDLKPENILIDRYRR--WRITDFGIA-----NVSGVDRSS---GTGTPAFSSPEQLLGEPQTAAADCFAVAAIVVFVLTG-HPPFGDADGAQI-LARELAGSFTAEGYPEPLaSWLRRGLNPDPDKR-----------------------------------------------------------------------------------------------------------------------------------------------------\n>tr|A0A067E5M4|A0A067E5M4_CITSI/147-315 [subseq from] Uncharacterized protein OS=Citrus sinensis OX=2711 GN=CISIN_1g009980mg PE=4 SV=1\n-----------------------------------------------------------------------------------------------------------------------------------------------------------------------------------------------------------------------------------------------------------------------------------------------------------------------------------------------------------------------------------------------------------------------------------------------------------------------------------------------------------------------------------------------------------------------------------------------------------------VIRQIAEGLAALHQANIVHRDLKPENCLFLNDReDSPLKIMDFGLSS-----VEGYTDPVVGL-FGSIDYVSPEALLQDRITSKSDMWSLGVILYILLSG-YPPFiaQSNRQKQQMIMAGEFSFYEqtWKNIsSSAKQLISSLLTVDPNRRPSAQELLNHPWVIGDSAK-EEEMDAE---------------------------------------------------------------------------------------------------------------------------\n>tr|A0A091CVN9|A0A091CVN9_FUKDA/369-444 [subseq from] 2-5A-dependent ribonuclease OS=Fukomys damarensis OX=885580 GN=H920_16789 PE=4 SV=1\n-----------------------------------------------------------------------------------------------------------------------------------------------------------------------------------------------------------------------------------------------------------------------------------------------------------------------------------------------------------------------------------------------------------------------------------------------------------------------------------DYKIAKTSKGDVYL-GFFEGQEVAVKVFRE-GSEHAEREMDCLRHIREHSNLLTFYGSESDGVWLYVCIALCEESLEE------------------------------------------------------------------------------------------------------------------------------------------------------------------------------------------------------------------------------------------------------------------------------------------------------------------------------------------------------\n>tr|A0A091CVN9|A0A091CVN9_FUKDA/519-709 [subseq from] 2-5A-dependent ribonuclease OS=Fukomys damarensis OX=885580 GN=H920_16789 PE=4 SV=1\n----------------------------------------------------------------------------------------------------------------------------------------------------------------------------------------------------------------------------------------------------------------------------------------------------------------------------------------------------------------------------------------------------------------------------------------------------------------------------------------------------------------------------------------------------------------------------------------------------------------------------------------------------------------------------------------------------SDLEALGWLALYVIKKGEIPFEKLKARS----NEQ--VLRLSPDEETKDLIHHLFFPGENARDYLNNLLGHPFFWTWENRYRTLRNVGNENDIKVRNSDGDILKLLqpESSECSRSFDKWKDKIDEFLMEKMDSFYKksgnFYQNTVGDLLKFIRNIGEHIDEeKNKWIKKIIGDP----SHYFQKTFPDLVIYVYTKLQN-----------------\n>tr|A0A086M7F4|A0A086M7F4_TOXGO/64-221 [subseq from] Calcium-dependent protein kinase CDPK6 (Fragment) OS=Toxoplasma gondii RUB OX=935652 GN=TGRUB_218720B PE=4 SV=1\n---------------------------------------------------------------------------------------------------------------------------------------------------------------------------------------------------------------------------------------------------------------------------------------------------------------------------------------------------------------------------------------------------------------------------------------------------------------------------------------------------------------------------------------------------------------------------------------------------------------AELMKQMMNALAYFHSQHVVHKDLKPENILFQDTSPHsPIKIIDFGLAELFKSDEH-----STN-AAGTALYMAPEVFKRD-VTFKCDIWSAGVVMYFLLTGCLPFTGTSLEEVQQKATYKEPNYAVECrplTPQAVDLLKQMLTKDPERRPSAAQVLHHEWFKQ---------------------------------------------------------------------------------------------------------------------------------------\n>tr|A0A6Q2WQG8|A0A6Q2WQG8_ESOLU/513-619 [subseq from] Ribosomal protein S6 kinase OS=Esox lucius OX=8010 PE=3 SV=1\n--------------------------------------------------------------------------------------------------------------------------------------------------------------------------------------------------------------------------------------------------------------------------------------------------------------------------------------------------------------------------------------------------------------------------------------------------------------------------------------------------------------------------------------------------------------------------------------------------------------ASQLLRSLVSAVGFMHEAGVVHRDLKPENVLFADEgEDSVLKVIDFGFARLCPAGSAPLQTPCF-----TLQYAAPELFHSTGYDQACDLWSLGVILY-TMLSGQVPFQSEQQ-----------------------------------------------------------------------------------------------------------------------------------------------------------------------------------------\n>tr|L8HG11|L8HG11_ACACA/871-1016 [subseq from] Guanylate cyclase OS=Acanthamoeba castellanii str. Neff OX=1257118 GN=ACA1_069710 PE=4 SV=1\n---------------------------------------------------------------------------------------------------------------------------------------------------------------------------------------------------------------------------------------------------------------------------------------------------------------------------------------------------------------------------------------------------------------------------------------------------------------------------------------------------------------------------------------------------------------------------------------------------------------AKMAYQASKGMHFLHSSGIVHRDLKSLNLLL--DSKWNVKVSDFGLTKFKE-E--VHNKGGGKDIAGSVHWTAPEILNEAHDVDliLADVYAFGIILWELLTR-EQPYLGL--RDG--IRPQMPETPGTCPQEYEELITSCWHQDPTIRPTFLEIM----------------------------------------------------------------------------------------------------------------------------------------------\n>tr|L8HG11|L8HG11_ACACA/1487-1589 [subseq from] Guanylate cyclase OS=Acanthamoeba castellanii str. Neff OX=1257118 GN=ACA1_069710 PE=4 SV=1\n---------------------------------------------------------------------------------------------------------------------------------------------------------------------------------------------------------------------------------------------------------------------------------------------------------------------------------------------------------------------------------------------------------------------------------------------------------------------------------------------------------------------------------------------------------------------------------------------------------------LRLLRSAALGINYLHSLHpvIVHRDLKPSNLLVDE--TWNVKVADFGFA-RIKEENATMTR------CGTPCWTAPEIIRGEKYDERVDVYSFGVIMWQVLTR-REPYaGRNF------------------------------------------------------------------------------------------------------------------------------------------------------------------------------------------\n>tr|A0A6A4PQU3|A0A6A4PQU3_LUPAL/193-356 [subseq from] Protein kinase domain-containing protein OS=Lupinus albus OX=3870 GN=Lalb_Chr11g0065161 PE=3 SV=1\n-----------------------------------------------------------------------------------------------------------------------------------------------------------------------------------------------------------------------------------------------------------------------------------------------------------------------------------------------------------------------------------------------------------------------------------------------------------------------------------------------------------------------------------------------------------------------------------------------------KEGPYSEQRAANVLKEVMLVIKYCHDMGVVHRDIKPENILLTASGK--IKLADFGLAMRISE-----GQNLTGL-AGSPAYVAPEVLS-GRYSEKVDIWSAGVLLHALLVGGLPFQGDSLDAVFEAIKNVKLDFqtgMWESISKPARDLVGrMLSRDVSTRISADEVLRHPWI-----------------------------------------------------------------------------------------------------------------------------------------\n>tr|A0A0M8UII1|A0A0M8UII1_9ACTN/116-271 [subseq from] Non-specific serine/threonine protein kinase OS=Streptomyces sp. H021 OX=1519486 GN=ADK97_08625 PE=4 SV=1\n----------------------------------------------------------------------------------------------------------------------------------------------------------------------------------------------------------------------------------------------------------------------------------------------------------------------------------------------------------------------------------------------------------------------------------------------------------------------------------------------------------------------------------------------------------------------------------------------------------PGDALWLLLREAAASLAAVHALDMVHRDLKPSNVMLTLDG---LTLIDFGVAR--AAEQSQLTR--TGMVVGTPAYMAPEQASGKRRlSGATDVFALGSVLAYAAC-GRPPFGDESGHGVlyRIVHEEPDLEPLRELePELAALVEACLAKDPDDRPTAPELLE---------------------------------------------------------------------------------------------------------------------------------------------\n>tr|A0A7Y8P2H4|A0A7Y8P2H4_9PSEU/112-259 [subseq from] Non-specific serine/threonine protein kinase OS=Pseudonocardia sp. ICBG1122 OX=2749089 GN=HX744_09550 PE=4 SV=1\n--------------------------------------------------------------------------------------------------------------------------------------------------------------------------------------------------------------------------------------------------------------------------------------------------------------------------------------------------------------------------------------------------------------------------------------------------------------------------------------------------------------------------------------------------------------------------------------------------------------VVAIGADIASGLAHLHSRGVVHRDVKPANILLCSDTG-RARLTDFGIARVLG--HSVLTRTDAVLGT--AAYLAPEQVAGEPVGPSADVHALGLVLLEALTGEREYPGTTVESAVARLHR--PPRVPEELPARLHrALSDSTRRHPGDRPAAADL-----------------------------------------------------------------------------------------------------------------------------------------------\n>tr|A0A834BBS9|A0A834BBS9_9CHIR/590-790 [subseq from] EPH receptor A5 OS=Phyllostomus discolor OX=89673 GN=HJG60_004511 PE=4 SV=1\n----------------------------------------------------------------------------------------------------------------------------------------------------------------------------------------------------------------------------------------------------------------------------------------------------------------------------------------------------------------------------------------------------------------------------------------------------------------------------------------------------------------------------------------------------------------------------------------TEYMENGSLDTFLKKNdGQFTVIqIVGMLRGIAAGMKHLSDMGYVHRDLAARNILI--NSNLVCKVSDFGLSRVLEDDPEAAY--TTRGGKIPIRWTAPEAIAFRKFTSASDVWSYGIVMWEVVSYGERPYWEMTNQDViKAVEEGYRLPSPMDCPAALYqLMLDCWQKDRNSRPKFDEIVNmlDKLIRN-PSSLKTLVNSSSRVS-----------------------------------------------------------------------------------------------------------------------\n>tr|A0A314L7I4|A0A314L7I4_NICAT/176-346 [subseq from] Mitogen-activated protein kinase kinase kinase npk1 OS=Nicotiana attenuata OX=49451 GN=NPK1_6 PE=4 SV=1\n-----------------------------------------------------------------------------------------------------------------------------------------------------------------------------------------------------------------------------------------------------------------------------------------------------------------------------------------------------------------------------------------------------------------------------------------------------------------------------------------------------------------------------------------------------------------------------------------------------KFGSFPESVIRMYTKQLLLGLEYLHKNGIMHRDIKGANILVD-N-KGCIKLADFGASKKVV-ELATMTGA--KSMKGTPYWMAPEVILQTGHSFSADIWSVGCTIIE-MATGKPPWSQQYQEVAALFHigTTKsHPPIPEHLsAEAKDFLLKCLQKEPHLRHSASNLLQHPFVTGEH-------------------------------------------------------------------------------------------------------------------------------------\n>tr|A0A1L9TBX7|A0A1L9TBX7_9EURO/27-128 [subseq from] Protein kinase domain-containing protein (Fragment) OS=Aspergillus sydowii CBS 593.65 OX=1036612 GN=ASPSYDRAFT_118344 PE=4 SV=1\n-------------------------------------------------------------------------------------------------------------------------------------------------------------------------------------------------------------------------------------------------------------------------------------------------------------------------------------------------------------------------------------------------------------------------------------------------------------------------------------------------------------------------------------------------------------------------------------------------------------------GQLLEGLAALHGLGIAHRDIKPQNVLVAEADPIAVKIADFGVSKYT-ADRTSL-RSR----VGTPEYMAPELLfgTNEesKYTNAVDIWSLGCLLFYLLTN-SHPFPGF-------------------------------------------------------------------------------------------------------------------------------------------------------------------------------------------\n>tr|A0A0L8I5M4|A0A0L8I5M4_OCTBM/295-458 [subseq from] Protein kinase domain-containing protein OS=Octopus bimaculoides OX=37653 GN=OCBIM_22033379mg PE=3 SV=1\n---------------------------------------------------------------------------------------------------------------------------------------------------------------------------------------------------------------------------------------------------------------------------------------------------------------------------------------------------------------------------------------------------------------------------------------------------------------------------------------------------------------------------------------------------------------------------------------------------------------LKILQETVEGLEFIHSRGIIHRDIKPANIFLKENFS--VKIGDFGLAKRSYTSDSDVTKEdfvSLSVGVGTSTYSAPEQLNSSNYDTKSDIYSLGLIIYELYYSFT-TMSERTD-LFNVLkeNSKIDNLVVQNFPDQAELIKKMTKKDPAERLTAQNILSQYLCTSKD-------------------------------------------------------------------------------------------------------------------------------------\n>tr|A0A3B3WHZ3|A0A3B3WHZ3_9TELE/99-235 [subseq from] Ephrin type-A receptor 7 OS=Poecilia mexicana OX=48701 PE=4 SV=1\n-------------------------------------------------------------------------------------------------------------------------------------------------------------------------------------------------------------------------------------------------------------------------------------------------------------------------------------------------------------------------------------------------------------------------------------------------------------------------------------------------------------------------------------------------------------------------------------------MENGSlDAFLRKHDGQFTVIqLVGMLRGIAAGMRYLADMGYVHRDLAARNILV--NSNLVCKVSDFGLSRVIEDDPEAVY-TTTG-GKIPIRWTAPEAIQYRKFTSASDVWSYGIVMWEVMSYGERPYWDMSNQDVIKAID---------------------------------------------------------------------------------------------------------------------------------------------------------------------------------\n>tr|A0A0A2KNB5|A0A0A2KNB5_PENIT/143-329 [subseq from] Armadillo-like helical OS=Penicillium italicum OX=40296 GN=PITC_070730 PE=4 SV=1\n-------------------------------------------------------------------------------------------------------------------------------------------------------------------------------------------------------------------------------------------------------------------------------------------------------------------------------------------------------------------------------------------------------------------------------------------------------------------------------------------------------------------------------------------------------------------------------------------CENGSLHSIAKNFGRfPENLVGLYMSQVLHGLLYLHEQGVIHRDIKGANILTTKEG--LVKLADFGVASR----TTGLSESSV---VGTPYWMAPEVIELSGATTASDIWSLGCTVIELL-EGKPPYHNMQPMPalFRIVNDDHPPFSQGASPAVKDFLMQCFQKDPNLRVSARKLLKHPWIVNARRTESVIPKKST--------------------------------------------------------------------------------------------------------------------------\n>tr|A0A2K6UTD8|A0A2K6UTD8_SAIBB/726-880 [subseq from] Receptor protein-tyrosine kinase OS=Saimiri boliviensis boliviensis OX=39432 GN=EPHB3 PE=4 SV=1\n--------------------------------------------------------------------------------------------------------------------------------------------------------------------------------------------------------------------------------------------------------------------------------------------------------------------------------------------------------------------------------------------------------------------------------------------------------------------------------------------------------------------------------------------------------------------------------------------------------------LVGMLRGIAAGMKYLSEMNYVHRDLAARNILV--NSNLVCKVSDFGLSRFLEDDPSDPTYTSSLGGKIPIRWTAPEAIAYRKFTSASDVWSYGIVMWEVMSYGERPYWDMSNQDViNAVEQDYRLPPPMDCPTALHqLMLDCWVRDRNLRPKFSQIV----------------------------------------------------------------------------------------------------------------------------------------------\n>tr|A0A3M2HEF4|A0A3M2HEF4_9BACT/95-265 [subseq from] Non-specific serine/threonine protein kinase OS=Calditrichaeota bacterium OX=2212469 GN=D6681_15310 PE=4 SV=1\n-----------------------------------------------------------------------------------------------------------------------------------------------------------------------------------------------------------------------------------------------------------------------------------------------------------------------------------------------------------------------------------------------------------------------------------------------------------------------------------------------------------------------------------------------------------------------------------------------------IEKYHPLPpdLVLYISREILKGLAYAHSKGIIHRDIKPGNILISRDG--VVKISDFGLART--TDLPALTAQGG--TVGTPAYMSPEQARGAKLDQRSDLFSLGITLYELATGVSPFKGNNFADSIQRILQYTPAPMSELRPDLpgwfCDLVGKMLSKTAARRPRsAEAVLNHPGFK----------------------------------------------------------------------------------------------------------------------------------------\n>tr|A0A6A6KPB8|A0A6A6KPB8_HEVBR/209-379 [subseq from] Protein kinase domain-containing protein OS=Hevea brasiliensis OX=3981 GN=GH714_002672 PE=4 SV=1\n--------------------------------------------------------------------------------------------------------------------------------------------------------------------------------------------------------------------------------------------------------------------------------------------------------------------------------------------------------------------------------------------------------------------------------------------------------------------------------------------------------------------------------------------------------------------------------------------------QYLKEKGALSPsTAINFALDIARGMTYLHNEpnVIIHRDLKPRNVLLVNSNADHLKVGDFGLSKLIKVQNSHDVYKMTGE-TGSYRYMAPEVLKHRKYDKKVDVFSFAMILYEMLE-GEPPlaHYEPYEAAKLVAEGHRPTFRAKGFtPELRELTDQCWAADMNRRPSFLDIL----------------------------------------------------------------------------------------------------------------------------------------------\n>tr|A0A6I9PTD7|A0A6I9PTD7_9TELE/752-904 [subseq from] Receptor protein-tyrosine kinase OS=Notothenia coriiceps OX=8208 GN=LOC104964013 PE=4 SV=1\n--------------------------------------------------------------------------------------------------------------------------------------------------------------------------------------------------------------------------------------------------------------------------------------------------------------------------------------------------------------------------------------------------------------------------------------------------------------------------------------------------------------------------------------------------------------------------------------------------------------LVGMLRGIAAGMKYLSDMNYVHRDLAARNILV--NSNLVCKVSDFGLSRFLEDDATDPTYTSSLGGKIPIRWTAPEAIAYRKFTSASDVWSYGIVMWEVMSYGERPYWDMSNQDViNAVEQDYRLPPPMDCPTALHqLMLDCWVKERNLRPKFTQ------------------------------------------------------------------------------------------------------------------------------------------------\n>tr|A0A834IYF8|A0A834IYF8_RHYFE/184-281 [subseq from] Uncharacterized protein OS=Rhynchophorus ferrugineus OX=354439 GN=GWI33_008360 PE=4 SV=1\n-------------------------------------------------------------------------------------------------------------------------------------------------------------------------------------------------------------------------------------------------------------------------------------------------------------------------------------------------------------------------------------------------------------------------------------------------------------------------------------------------------------------------------------------------------------------------------------------------------------------GEIILAIEKLHSLGIIYRDIKLENILVDENGHIV--LTDFGLSKELSRSDGEQ-RAYS--FCGTIEYMAPEVVRGGTQGHdiAVDWWSVGVLTYELLTGA-SPF----------------------------------------------------------------------------------------------------------------------------------------------------------------------------------------------\n>tr|A0A834IYF8|A0A834IYF8_RHYFE/549-651 [subseq from] Uncharacterized protein OS=Rhynchophorus ferrugineus OX=354439 GN=GWI33_008360 PE=4 SV=1\n-----------------------------------------------------------------------------------------------------------------------------------------------------------------------------------------------------------------------------------------------------------------------------------------------------------------------------------------------------------------------------------------------------------------------------------------------------------------------------------------------------------------------------------------------------------------------------------------------------------------ILRKLASAVSFMHDRGVVHRDLKPENLVFTSDSDdAEIKIIDFGFA-RLKREKESLHTPC-----FTLHYAAPEVLRGDPEgyDENCDLWSLGVILY-TMLCGKAPFHAR-------------------------------------------------------------------------------------------------------------------------------------------------------------------------------------------\n>tr|A0A2W4MUH1|A0A2W4MUH1_9ACTN/120-261 [subseq from] Non-specific serine/threonine protein kinase (Fragment) OS=Actinobacteria bacterium OX=1883427 GN=DIU60_23580 PE=4 SV=1\n--------------------------------------------------------------------------------------------------------------------------------------------------------------------------------------------------------------------------------------------------------------------------------------------------------------------------------------------------------------------------------------------------------------------------------------------------------------------------------------------------------------------------------------------------------------------------------------------------------------------GVAAALLAVHDAGLVHRDLKPANVLLSP---AGPYVIDFGIAADVDVAT-AY--TQAGRIMGSPGWVAPERLAGGRATPAADVFAWGCVVAYAAT-GRHPFGTG-DADVLARRIMLEEPELAAVPDPLHGpVAAALRKRPEERPTARELL----------------------------------------------------------------------------------------------------------------------------------------------\n>tr|A0A6P4VKH4|A0A6P4VKH4_PANPR/850-1006 [subseq from] striated muscle preferentially expressed protein kinase isoform X7 OS=Panthera pardus OX=9691 GN=SPEG PE=3 SV=1\n-----------------------------------------------------------------------------------------------------------------------------------------------------------------------------------------------------------------------------------------------------------------------------------------------------------------------------------------------------------------------------------------------------------------------------------------------------------------------------------------------------------------------------------------------------------------------------------------------------------------YMQQVLEGICYLHQNHVLHLDVKPENLMVWDGAegEEQVRICDFGNAQELTPGEPQYC------QYGTPEFVAPEIVNQTPVSGVTDIWPVGVVAFLCLTGISPFVGENDRTTlMNIRNYnvafEETTFLSL-SREARGFLIKVLVQD-RLRPTAEETLEHPWFK----------------------------------------------------------------------------------------------------------------------------------------\n>tr|A0A6P4VKH4|A0A6P4VKH4_PANPR/2224-2383 [subseq from] striated muscle preferentially expressed protein kinase isoform X7 OS=Panthera pardus OX=9691 GN=SPEG PE=3 SV=1\n--------------------------------------------------------------------------------------------------------------------------------------------------------------------------------------------------------------------------------------------------------------------------------------------------------------------------------------------------------------------------------------------------------------------------------------------------------------------------------------------------------------------------------------------------------------------------------------------------------------------QLLQGLDYLHGRHVLHLDIKPDNLLLAPDNAL--KIVDFGSAQ--PYNPQALR--PLGHRTGTLEFMAPEMVKGEPIGSATDIWGAGV-LTYIMLSGRSPFyePDPQETEARIVGGRFDAFQLypNTSQSATLFLRKVLSVHPWSRPSLQDCLAHP--WLQDAYLMKLR------------------------------------------------------------------------------------------------------------------------------\n>tr|A0A0D2VKR6|A0A0D2VKR6_CAPO3/1020-1318 [subseq from] CAMK protein kinase OS=Capsaspora owczarzaki (strain ATCC 30864) OX=595528 GN=CAOG_001915 PE=4 SV=1\n---------------------------------------------------------------------------------------------------------------------------------------------------------------------------------------------------------------------------------------------------------------------------------------------------------------------------------------------------------------------------------------------------------------------------------------------------------------------------------------------------------------------------------------------------------------------------------------------------------------IKHVRQLFDALsfCHSQTQPIIHGDIKPSNVLLTDT--LDLLLSDFGGSRH-TLSTSALDSKL-GAASpipsqpGTPRWRAPEVMLEQRFSTAGDIFSLGLVVYFMLSDGEHAFqGDAadelveqYVREnrqVGLEaAEANGAAFITQHPGCCALITRMIDADREKRPSIRDVMAHPLTWTDEERHAFVRSCHRAIRsfkdlkhfIVNHRDGRIVWARSKHWNRVFLDGPQEHQ--QVFH-WVSRPPDGPyGDTLADLLVFACRSLDHIHEAQAEVRSAAGK--DGLAL-VVQLFPRLIDVTYAILQEY----------------\n>tr|A0A2U9C2G9|A0A2U9C2G9_SCOMX/711-864 [subseq from] Receptor protein-tyrosine kinase OS=Scophthalmus maximus OX=52904 GN=SMAX5B_022401 PE=4 SV=1\n-------------------------------------------------------------------------------------------------------------------------------------------------------------------------------------------------------------------------------------------------------------------------------------------------------------------------------------------------------------------------------------------------------------------------------------------------------------------------------------------------------------------------------------------------------------------------------------------------------------QLVGMLRGIAAGMKYLSDMNYVHRDLAARNILV--NSNLVCKVSDFGLSRFLEDDATDPTYTSSLGGKIPIRWTAPEAIAYRKFTSASDVWSYGIVMWEVMSYGERPYWDMSNQDViNAVEQDYRLPPPMDCPTALHqLMLDCWVKERNLRPKFTQ------------------------------------------------------------------------------------------------------------------------------------------------\n>tr|A0A6J1A4Y0|A0A6J1A4Y0_9ROSI/166-342 [subseq from] mitogen-activated protein kinase kinase kinase ANP1 isoform X2 OS=Herrania umbratica OX=108875 GN=LOC110415031 PE=4 SV=1\n-------------------------------------------------------------------------------------------------------------------------------------------------------------------------------------------------------------------------------------------------------------------------------------------------------------------------------------------------------------------------------------------------------------------------------------------------------------------------------------------------------------------------------------------------------------------------------------------------------GPFPEAVIRKYTMQLLLGLEYLHNNGIMHRDIKGANILVDNKGS--IKLADFGASKQVVE-LA--TVSGAKSMKGTPYWMAPEVILQTGHSFSADIWSVGCTVIE-MATGKPPWSQQYQEVAALFyvGTTKsHPPIPENLSiEAKDFLLKCLQKEPELRPAASELLKHPFVTGESQESNPILH-----------------------------------------------------------------------------------------------------------------------------\n>tr|A0A2E7ESB0|A0A2E7ESB0_9PLAN/113-215 [subseq from] Non-specific serine/threonine protein kinase OS=Planctomycetaceae bacterium OX=2026779 GN=CMJ77_23670 PE=4 SV=1\n------------------------------------------------------------------------------------------------------------------------------------------------------------------------------------------------------------------------------------------------------------------------------------------------------------------------------------------------------------------------------------------------------------------------------------------------------------------------------------------------------------------------------------------------------------------------------------------------------------------GRQIAAALQHAHNHGIIHRDLKPGNVFIN--QEGVIKLGDFGIARDLR-D-HDLT--ETGLTVGTYAYMAPELVKGERGiTGQVDLYALGCVLFEMMTGRTPYLGGNFA-----------------------------------------------------------------------------------------------------------------------------------------------------------------------------------------\n>tr|A0A4R5BLY2|A0A4R5BLY2_9ACTN/110-266 [subseq from] Non-specific serine/threonine protein kinase OS=Actinomadura darangshiensis OX=705336 GN=E1293_07240 PE=4 SV=1\n------------------------------------------------------------------------------------------------------------------------------------------------------------------------------------------------------------------------------------------------------------------------------------------------------------------------------------------------------------------------------------------------------------------------------------------------------------------------------------------------------------------------------------------------------------------------------------------------------ANGALSPGMLHgVAVGVAAALVAIHSSGLVHRDLKPSNVLLSIS---GPRVIDFGIARALDMAS---SHTRTGQVVGTPGWIAPEQITTQQVTPAVDVFAWGCLVAYAA-SGRNPFGQGSFQLMAARAVHADPET-GDLPApLTGLVQAALRKDPAQRPSARDLL----------------------------------------------------------------------------------------------------------------------------------------------\n>tr|A0A665VSC2|A0A665VSC2_ECHNA/216-368 [subseq from] Mitogen-activated protein kinase kinase kinase 12 OS=Echeneis naucrates OX=173247 PE=4 SV=1\n--------------------------------------------------------------------------------------------------------------------------------------------------------------------------------------------------------------------------------------------------------------------------------------------------------------------------------------------------------------------------------------------------------------------------------------------------------------------------------------------------------------------------------------------------------------------------------------------------------------LVDWSMGIAGGMNYLHLHKIIHRDLKSPNMLITHDD--LVKISDFGTSKELS-DKS--TKMS---FAGTVAWMAPEVIRNEPVSEKVDIWSFGVVLWEMLTG-EIPYKDVDSSAIiwGVGNNSLQLPIPESCPDGFKIlLRQCWNCKPRNRPSFRQILLHLD------------------------------------------------------------------------------------------------------------------------------------------\n>tr|A0A6J2PI47|A0A6J2PI47_COTGO/717-870 [subseq from] Receptor protein-tyrosine kinase OS=Cottoperca gobio OX=56716 GN=ephb3 PE=4 SV=1\n-------------------------------------------------------------------------------------------------------------------------------------------------------------------------------------------------------------------------------------------------------------------------------------------------------------------------------------------------------------------------------------------------------------------------------------------------------------------------------------------------------------------------------------------------------------------------------------------------------------QLVGMLRGIAAGMKYLSDMNYVHRDLAARNILV--NSNLVCKVSDFGLSRFLEDDATDPTYTSSLGGKIPIRWTAPEAIAYRKFTSASDVWSYGIVMWEVMSYGERPYWDMSNQDViNAVEQDYRLPPPMDCPTALHqLMLDCWVKERNLRPKFTQ------------------------------------------------------------------------------------------------------------------------------------------------\n>tr|A0A6P3F7Z1|A0A6P3F7Z1_OCTDE/697-851 [subseq from] Receptor protein-tyrosine kinase OS=Octodon degus OX=10160 GN=Ephb3 PE=4 SV=1\n--------------------------------------------------------------------------------------------------------------------------------------------------------------------------------------------------------------------------------------------------------------------------------------------------------------------------------------------------------------------------------------------------------------------------------------------------------------------------------------------------------------------------------------------------------------------------------------------------------------LVGMLRGIAAGMKYLSEMNYVHRDLAARNILV--NSNLVCKVSDFGLSRFLEDDPSDPTYTSSLGGKIPIRWTAPEAIAYRKFTSASDVWSYGIVMWEVMSYGERPYWDMSNQDViNAVEQDYRLPPPMDCPTALHqLMLDCWVRDRNLRPKFSQIV----------------------------------------------------------------------------------------------------------------------------------------------\n>tr|A0A2A3I637|A0A2A3I637_9ACTN/118-260 [subseq from] Non-specific serine/threonine protein kinase OS=Streptomyces sp. TLI_235 OX=1938860 GN=BX265_3859 PE=4 SV=1\n------------------------------------------------------------------------------------------------------------------------------------------------------------------------------------------------------------------------------------------------------------------------------------------------------------------------------------------------------------------------------------------------------------------------------------------------------------------------------------------------------------------------------------------------------------------------------------------------------------------GVGLAEALAHVHALGLVHRDVKPSNVLLTLDG---PRLIDFGIARALDASTG-FTR--TGHVVGSPGFMSPEQAQGQPAGPASDMFSLGAVLALAA-SGRPPFGDGVSGAVllyRVLHEQPDLSTLDYPLRAVILACMAKNP--EARPTPQQ------------------------------------------------------------------------------------------------------------------------------------------------\n>tr|A0A7K4VY31|A0A7K4VY31_9TYRA/649-922 [subseq from] Receptor protein-tyrosine kinase (Fragment) OS=Tachuris rubrigastra OX=495162 GN=Epha5 PE=4 SV=1\n----------------------------------------------------------------------------------------------------------------------------------------------------------------------------------------------------------------------------------------------------------------------------------------------------------------------------------------------------------------------------------------------------------------------------------------------------------------------------------------------------------------------------------------------------------------------------------------TEYMENGSLDTFLKKNdGQFTVIqLVGMLRGIASGMKYLSDMGYVHRDLAARNILI--NSNLVCKVSDFGLSRVLEDDPEAAY--TTRGGKIPIRWTAPEAIAFRKFTSASDVWSYGIVMWEVMSYGERPYWEMTNQDViKAVEEGYRLPSPMDCPAALYqLMLDCWQKDRNSRPKFDEIVSmlDKLIRN-PSSLKTLVNASSRVSNLLVEHSPVESGAYRS-VGEWLEAIKMGRYTEIFMENgYSSMDAVAQVTLEDLRRLGVTLVGHQKKIMNSLQEM----------------------------------------------\n>tr|A0A674NTH9|A0A674NTH9_TAKRU/771-974 [subseq from] Receptor protein-tyrosine kinase OS=Takifugu rubripes OX=31033 PE=4 SV=1\n---------------------------------------------------------------------------------------------------------------------------------------------------------------------------------------------------------------------------------------------------------------------------------------------------------------------------------------------------------------------------------------------------------------------------------------------------------------------------------------------------------------------------------------------------------------------------------------ITEYMENGSLDTFLKKNdGQFTVIqLVGMLRGIASGMRYLSDMGYVHRDLAARNVLV--NSNLVCKVSDFGLSRVLEDDPEAAY--TTRGGKIPIRWTAPEAIAYRKFTSASDVWSYGVVMWEVMSYGERPYWDMSNQDViKAVEENYRLPGPMDCPEALyHLMMDCWQRERTSRPKFDEVVCllDKLIRNPSL-LKALVNSSNRSSLE---------------------------------------------------------------------------------------------------------------------\n>tr|A0A6J1LZ41|A0A6J1LZ41_DROHY/2993-3160 [subseq from] obscurin isoform X3 OS=Drosophila hydei OX=7224 GN=LOC111600131 PE=3 SV=1\n----------------------------------------------------------------------------------------------------------------------------------------------------------------------------------------------------------------------------------------------------------------------------------------------------------------------------------------------------------------------------------------------------------------------------------------------------------------------------------------------------------------------------------------------------------------------------------------------------------TERDIANYMRQTLYGLEHMHDLGVGHMGLTIKDLLISVVGSDYIKVSDFGLSRKINK------HNLSTLDYGMPEFVSPEVVNKEGVSFSHDMWTVGLITY-ILLGGRNPFMGADDREtlTKIREgrwDFSDSIWTHISEDGRDFISRLLLYSPEERMDIKTALKHPWFFMLDRK-----------------------------------------------------------------------------------------------------------------------------------\n>tr|A0A6J1LZ41|A0A6J1LZ41_DROHY/3711-3869 [subseq from] obscurin isoform X3 OS=Drosophila hydei OX=7224 GN=LOC111600131 PE=3 SV=1\n------------------------------------------------------------------------------------------------------------------------------------------------------------------------------------------------------------------------------------------------------------------------------------------------------------------------------------------------------------------------------------------------------------------------------------------------------------------------------------------------------------------------------------------------------------------------------------------------------------------ITQLLDALQYLHWRGYCHLNIQPDNIVMASVRSIQVKLVDFGSAKRVNKLGVKIT--PT----GMLDFQPPEMINDEPVFPQSDIWSMGVLVYLLLSG-TSPFrgADDYETQQNIsfVRYRFENLFKEVTPEATRFIMQLFKRHPTKRPYTDDCLEHRWLMSSDYM-----------------------------------------------------------------------------------------------------------------------------------\n>tr|A0A7N4P0V1|A0A7N4P0V1_SARHA/145-279 [subseq from] Non-specific serine/threonine protein kinase OS=Sarcophilus harrisii OX=9305 PE=3 SV=1\n------------------------------------------------------------------------------------------------------------------------------------------------------------------------------------------------------------------------------------------------------------------------------------------------------------------------------------------------------------------------------------------------------------------------------------------------------------------------------------------------------------------------------------------------------------------------------------------------------------------LAELALGLDHLHKLGIIYRDLKPENILLDEEGH--IKLTDFGLSKEA-IDHEKKAY----SFCGTVEYMAPEVVNRQGHTHSADWWSYGVLMFEMLTGSL-PFQGKDRKETMTLILKAKLGMPQFLsTEAQSLLRALFKRNPA-------------------------------------------------------------------------------------------------------------------------------------------------------\n>tr|A0A243S736|A0A243S736_9ACTN/39-190 [subseq from] Non-specific serine/threonine protein kinase OS=Streptomyces swartbergensis OX=487165 GN=CA983_09710 PE=4 SV=1\n-------------------------------------------------------------------------------------------------------------------------------------------------------------------------------------------------------------------------------------------------------------------------------------------------------------------------------------------------------------------------------------------------------------------------------------------------------------------------------------------------------------------------------------------------------------------------------------------------------GALPLRTVLQLTAGIAEALQTIHASGVIHRDLKPSNVLLPSDG---PRVIDFGIAR--AADTTALTGTDVRLG--TPAYMAPEQAMGGDVTPSLDVFALGLVAYFAAT-GRHPFGEGASHALlyRIVSNEPDL---DACPEELRgVVAGCLAKDPGARPTPGQ------------------------------------------------------------------------------------------------------------------------------------------------\n>tr|A0A6P3VXX3|A0A6P3VXX3_CLUHA/712-867 [subseq from] Receptor protein-tyrosine kinase OS=Clupea harengus OX=7950 GN=ephb3 PE=4 SV=1\n-------------------------------------------------------------------------------------------------------------------------------------------------------------------------------------------------------------------------------------------------------------------------------------------------------------------------------------------------------------------------------------------------------------------------------------------------------------------------------------------------------------------------------------------------------------------------------------------------------------QLVGMLRGIAAGMKYLSDMNYVHRDLAARNILV--NSNLVCKVSDFGLSRFLEDDPNDPTYTSSLGGKIPIRWTAPEAIAYRKFTSASDVWSYGIVMWEVMSYGERPYWDMSNQDViNAVEQDYRLPPPMDCPTALHqLMLDCWVKERNLRPKFAQIV----------------------------------------------------------------------------------------------------------------------------------------------\n>tr|A0BQX0|A0BQX0_PARTE/155-332 [subseq from] Protein kinase domain-containing protein OS=Paramecium tetraurelia OX=5888 GN=GSPATT00031166001 PE=3 SV=1\n-----------------------------------------------------------------------------------------------------------------------------------------------------------------------------------------------------------------------------------------------------------------------------------------------------------------------------------------------------------------------------------------------------------------------------------------------------------------------------------------------------------------------------------------------------------------------------------------------------------KESLIKVyLKQILLGLQYLHSQGVIHRDIKGANILINQNGQ--VKLADFGSGKQL----SEIQQDVVGSLCGTPNFMAPEVINQQQYGKKADIWSLGCTMIEMATG-HPPFSEvkNIYTIMVKISKLTDMIPIpEELksEQARDFLKKCLQLNPEDRWEAEDLLQHPFLVSKEQRYSGINSAQEK-------------------------------------------------------------------------------------------------------------------------\n>tr|A0A372JSX0|A0A372JSX0_9ACTN/126-279 [subseq from] Non-specific serine/threonine protein kinase OS=Actinomadura logoneensis OX=2293572 GN=DZF91_04110 PE=4 SV=1\n---------------------------------------------------------------------------------------------------------------------------------------------------------------------------------------------------------------------------------------------------------------------------------------------------------------------------------------------------------------------------------------------------------------------------------------------------------------------------------------------------------------------------------------------------------------------------------------------------------------------VATALVAIHRAGVVHRDLKPSNVLLSL---TGPRVIDFGIARALDV---AVSHTRTGQVVGTPGYIAPEQVAGQEVTPAVDVFAWGCLIAYAAS-GHNPFGRgSFEIMIaRSLHAEPDLGALTTAPLA-GLVRRALAKDPRSRPSAQDLLLELVGGVSDSAV----------------------------------------------------------------------------------------------------------------------------------\n>tr|A0A3Q3FV79|A0A3Q3FV79_9LABR/719-872 [subseq from] Receptor protein-tyrosine kinase OS=Labrus bergylta OX=56723 GN=EPHB3 PE=4 SV=1\n-------------------------------------------------------------------------------------------------------------------------------------------------------------------------------------------------------------------------------------------------------------------------------------------------------------------------------------------------------------------------------------------------------------------------------------------------------------------------------------------------------------------------------------------------------------------------------------------------------------QLVGMLRGIAAGMKYLSDMNYVHRDLAARNILV--NSNLVCKVSDFGLSRFLEDDATDPTYTSSLGGKIPIRWTAPEAIAYRKFTSASDVWSYGIVMWEVMSYGERPYWDMSNQDViNAVEQDYRLPPPMDCPTALHqLMLDCWVKERNLRPKFTQ------------------------------------------------------------------------------------------------------------------------------------------------\n>tr|A0A2P6PCS3|A0A2P6PCS3_ROSCH/114-284 [subseq from] Putative mitogen-activated protein kinase kinase kinase STE-STE11 family OS=Rosa chinensis OX=74649 GN=RchiOBHm_Chr7g0220281 PE=3 SV=1\n----------------------------------------------------------------------------------------------------------------------------------------------------------------------------------------------------------------------------------------------------------------------------------------------------------------------------------------------------------------------------------------------------------------------------------------------------------------------------------------------------------------------------------------------------------------------------------------------------------------LYSREILHGLRYLHQNGIVHCDLKCKNVLLS--SSGKVKLADFGCAKRLKDSNTKNGGSstpSTTVG-GTPLWMAPEVLRNEGLDFACDIWSLGCTVIEMAT-GRPPWAAEISdPRAAVLkiacSNERPQFPRQFSSEGSDFLAKCLERDPKRRWSAEQLLDHPFVSGNPMRVSR--------------------------------------------------------------------------------------------------------------------------------\n>tr|A0A3L8RLU3|A0A3L8RLU3_STRRN/118-263 [subseq from] Non-specific serine/threonine protein kinase OS=Streptomyces rapamycinicus (strain ATCC 29253 / DSM 41530 / NRRL 5491 / AYB-994) OX=1343740 GN=D3C57_119805 PE=4 SV=1\n------------------------------------------------------------------------------------------------------------------------------------------------------------------------------------------------------------------------------------------------------------------------------------------------------------------------------------------------------------------------------------------------------------------------------------------------------------------------------------------------------------------------------------------------------------------------------------------------------------------AHGLTQALRDIHDAGLVHRDLKPSNVLVTIDG---PRVIDFGIARALETVTDGILTR-SGAVVGSPGFMSPEQVRGERVTPASDVFCLGSVLAYAATG-RQPFGtaDSGVHAVMYRIAQ-EEPDLEGLPEGLRdLVTDCLKKAPDDRPSLDA------------------------------------------------------------------------------------------------------------------------------------------------\n>tr|W5MQ37|W5MQ37_LEPOC/713-868 [subseq from] Receptor protein-tyrosine kinase OS=Lepisosteus oculatus OX=7918 GN=EPHB3 PE=4 SV=1\n-------------------------------------------------------------------------------------------------------------------------------------------------------------------------------------------------------------------------------------------------------------------------------------------------------------------------------------------------------------------------------------------------------------------------------------------------------------------------------------------------------------------------------------------------------------------------------------------------------------QLVGMLRGIAAGMKYLSDMNYVHRDLAARNILV--NSNLVCKVSDFGLSRFLEDDPTDPTYTSSLGGKIPIRWTAPEAIAYRKFTSASDVWSYGIVMWEVMSYGERPYWDMSNQDViNAVEQDYRLPPPMDCPTALHqLMLDCWVKERNLRPKFAQIV----------------------------------------------------------------------------------------------------------------------------------------------\n>tr|A0A1Q3B5I6|A0A1Q3B5I6_CEPFO/116-279 [subseq from] Pkinase domain-containing protein OS=Cephalotus follicularis OX=3775 GN=CFOL_v3_06800 PE=3 SV=1\n--------------------------------------------------------------------------------------------------------------------------------------------------------------------------------------------------------------------------------------------------------------------------------------------------------------------------------------------------------------------------------------------------------------------------------------------------------------------------------------------------------------------------------------------------------------------------------------------------------------IRVYAREMLNGLKYLHEKGIVHCDIKCKNVLLG--SSGNVKLADFGCAKRLTDlKNNGNAAHSWQSIGGTPLWMAPEVLRNERLDFAADIWSLGCTVVELAT-GRAPWGSEVSNQMAaVLkiacSNETPPFPTHFSKEGVDFLARCLERNPDKRWTSEDLLKHPFIS----------------------------------------------------------------------------------------------------------------------------------------\n>tr|A0A6G4BFV8|A0A6G4BFV8_9ACTN/115-267 [subseq from] Non-specific serine/threonine protein kinase (Fragment) OS=Streptomyces sp. PRKS01-65 OX=2697029 GN=GTU99_31330 PE=4 SV=1\n------------------------------------------------------------------------------------------------------------------------------------------------------------------------------------------------------------------------------------------------------------------------------------------------------------------------------------------------------------------------------------------------------------------------------------------------------------------------------------------------------------------------------------------------------------------------------------------------------------------VRILAAGLAHalkdIHAAGLVHRDLKPSNVLVTIDG---PRVIDFGIARALQTVTDgGLTR--TGALVGSPGFMAPEQVRGDRITPACDVFCLGSVLAYAATG-RLPFGTS-DSGVHALmfRIAQEEPDLDDVPESIAgLVRACLRKDPAARPALDAVLE---------------------------------------------------------------------------------------------------------------------------------------------\n>tr|A0A0G4NXZ7|A0A0G4NXZ7_PENCA/143-326 [subseq from] Armadillo-type fold OS=Penicillium camemberti FM 013 OX=1429867 GN=PCAMFM013_S002g000714 PE=4 SV=1\n-------------------------------------------------------------------------------------------------------------------------------------------------------------------------------------------------------------------------------------------------------------------------------------------------------------------------------------------------------------------------------------------------------------------------------------------------------------------------------------------------------------------------------------------------------------------------------------------CENGSLHSIAKNFGRfPENLVGLYMSQVLHGLLYLHEQGVIHRDIKGANILTTKEG--LVKLADFGVASR----TTGLSESSV---VGTPYWMAPEVIELSGATTASDIWSLGCTVIELL-EGKPPYHNMQPMPalFRIVNDDHPPFSQGASPAVKDFLMQCFQKDPNLRVSARKLLKHPWIVNARRTESVIPK-----------------------------------------------------------------------------------------------------------------------------\n>tr|A0A7C5ECG8|A0A7C5ECG8_9BACT/106-225 [subseq from] Non-specific serine/threonine protein kinase OS=Planctomycetes bacterium OX=2026780 GN=ENK43_02340 PE=4 SV=1\n-------------------------------------------------------------------------------------------------------------------------------------------------------------------------------------------------------------------------------------------------------------------------------------------------------------------------------------------------------------------------------------------------------------------------------------------------------------------------------------------------------------------------------------------------------------------------------------------------YDILKESGGLLPVgrSLEIVRDVARALSTAHANDIIHRDLKPENVMIER-ATGTVKILDFGIAKDLNAS-MALTVKGTYLGT--PAYSAPEQIRGQRLDARTDIFSLGVILYELVTG-EPPFTGS-------------------------------------------------------------------------------------------------------------------------------------------------------------------------------------------\n>tr|A0A1V6QHT3|A0A1V6QHT3_9EURO/143-326 [subseq from] Protein kinase domain-containing protein OS=Penicillium solitum OX=60172 GN=PENSOL_c071G02335 PE=4 SV=1\n-------------------------------------------------------------------------------------------------------------------------------------------------------------------------------------------------------------------------------------------------------------------------------------------------------------------------------------------------------------------------------------------------------------------------------------------------------------------------------------------------------------------------------------------------------------------------------------------CENGSLHSIAKNFGRfPENLVGLYMSQVLHGLLYLHEQGVIHRDIKGANILTTKEG--LVKLADFGVASR----TTGLSESSV---VGTPYWMAPEVIELSGATTASDIWSLGCTVIELL-EGKPPYHNMQPMPalFRIVNDDHPPFSQGASPAVKDFLMQCFQKDPNLRVSARKLLKHPWIVNARRTESVIPK-----------------------------------------------------------------------------------------------------------------------------\n>tr|A0A2P4UWI6|A0A2P4UWI6_CAERE/6451-6598 [subseq from] Uncharacterized protein (Fragment) OS=Caenorhabditis remanei OX=31234 GN=FL81_12969 PE=3 SV=1\n-----------------------------------------------------------------------------------------------------------------------------------------------------------------------------------------------------------------------------------------------------------------------------------------------------------------------------------------------------------------------------------------------------------------------------------------------------------------------------------------------------------------------------------------------------------------------------------------------------------------FVRQLLLALQHMHDLRIAHLDLRPETILLQDD-K--LKLADFGQARRLLR------GLITGEIKGSPEFVSPEIVRSYPLTLATDMWSTGVLTYVLLTGLSPFHGDNDNETLsNVDRCQYDSSPLGNFSyDAGDFVQKLLMEIPAHRLTVAEALDHP-------------------------------------------------------------------------------------------------------------------------------------------\n>tr|A0A2P4UWI6|A0A2P4UWI6_CAERE/7634-7795 [subseq from] Uncharacterized protein (Fragment) OS=Caenorhabditis remanei OX=31234 GN=FL81_12969 PE=3 SV=1\n----------------------------------------------------------------------------------------------------------------------------------------------------------------------------------------------------------------------------------------------------------------------------------------------------------------------------------------------------------------------------------------------------------------------------------------------------------------------------------------------------------------------------------------------------------------------------------------------------------------MTMRQVTSALHFLHFKGIAHLDVNPHNIMFQSKRSWIVKLIDFGRAQKVSSAVKPV--------DFDPKWASPEfHIPDTPVTVQSDMWGMGVV-TFCLLAGFHPFTSEYDREEetkdNVINVKCDpnLIPVNASQECLSFATWALKKSPVRRMRTDEALSHK-FLSSDPSM----------------------------------------------------------------------------------------------------------------------------------\n>tr|A0A673WMA0|A0A673WMA0_SALTR/183-314 [subseq from] Ribosomal protein S6 kinase OS=Salmo trutta OX=8032 GN=RPS6KA3 PE=3 SV=1\n-------------------------------------------------------------------------------------------------------------------------------------------------------------------------------------------------------------------------------------------------------------------------------------------------------------------------------------------------------------------------------------------------------------------------------------------------------------------------------------------------------------------------------------------------------------------------------------------------------------------AELALALDHLHGLGIIYRDLKPENCPLF--------VPDFGLSKES-ID----HENKAYSFCGTVEYMAPEVVNRRGHTLSADWWSYGVLMFEMLTGT-LPFQGKDRKETMTMILKAKLGMPQSLSqEAQSLLRNLFKRNPGNRLG---------------------------------------------------------------------------------------------------------------------------------------------------\n>tr|A0A673WMA0|A0A673WMA0_SALTR/523-685 [subseq from] Ribosomal protein S6 kinase OS=Salmo trutta OX=8032 GN=RPS6KA3 PE=3 SV=1\n-------------------------------------------------------------------------------------------------------------------------------------------------------------------------------------------------------------------------------------------------------------------------------------------------------------------------------------------------------------------------------------------------------------------------------------------------------------------------------------------------------------------------------------------------------------------------------------------------------------------HTITKTVEYLHVQGVVHRDLKPSNILYVDESGnpESIRICDFGFAKQLRAENGLLMTP-----CYTANFVAPEVLKKQGYDAACDIWSLGVLLYTMLTG-FTPFANGPEDTpEEVLariGSGKfSLtggYWNSVSAEAKDLVSKMLHVDPHQRLTAAQVLRHSWIVHKD-------------------------------------------------------------------------------------------------------------------------------------\n>tr|A0A5N5W310|A0A5N5W310_STRMB/110-263 [subseq from] Non-specific serine/threonine protein kinase OS=Streptomyces mobaraensis OX=35621 GN=FRZ00_23520 PE=4 SV=1\n----------------------------------------------------------------------------------------------------------------------------------------------------------------------------------------------------------------------------------------------------------------------------------------------------------------------------------------------------------------------------------------------------------------------------------------------------------------------------------------------------------------------------------------------------------------------------------------------------------PGPAVRAVGAGLAEALAAVHALGLVHRDVKPSNVLLPLDG---PRLIDFGIARAMDGTTS-LT--ATGMVIGSSGYMAPEQVLGRPLTGAADVFSLGAVLAFAAAG-AGPFPGEHHASINYRVVHGDPELAPDLDgELRELITACLAKDPADRPAPADLLR---------------------------------------------------------------------------------------------------------------------------------------------\n>tr|A0A2K5W4F3|A0A2K5W4F3_MACFA/684-838 [subseq from] Receptor protein-tyrosine kinase OS=Macaca fascicularis OX=9541 GN=EPHB3 PE=4 SV=2\n--------------------------------------------------------------------------------------------------------------------------------------------------------------------------------------------------------------------------------------------------------------------------------------------------------------------------------------------------------------------------------------------------------------------------------------------------------------------------------------------------------------------------------------------------------------------------------------------------------------LVGMLRGIAAGMKYLSEMNYVHRDLAARNILV--NSNLVCKVSDFGLSRFLEDDPSDPTYTSSLGGKIPIRWTAPEAIAYRKFTSASDVWSYGIVMWEVMSYGERPYWDMSNQDViNAVEQDYRLPPPMDCPTALHqLMLDCWVRDRNLRPKFSQIV----------------------------------------------------------------------------------------------------------------------------------------------\n>tr|A0A0W0GDQ1|A0A0W0GDQ1_9AGAR/962-1122 [subseq from] Uncharacterized protein OS=Moniliophthora roreri OX=221103 GN=WG66_705 PE=3 SV=1\n------------------------------------------------------------------------------------------------------------------------------------------------------------------------------------------------------------------------------------------------------------------------------------------------------------------------------------------------------------------------------------------------------------------------------------------------------------------------------------------------------------------------------------------------------------------------------------------------------------ETLVKnFCRQILQGLSYLHERGIIHRDIKGANILVDNKG--GVKISDFGISKKMDMQALAGNRAHRPSLQGSVFWMAPEVVKQTTHTEKADIWSVGCLVVEMLT-GEHPWAQLSQMQaiFKIGSSAKPTIPSDISSEAQDFLARTFEIDHHARPSAAELLQHPF------------------------------------------------------------------------------------------------------------------------------------------\n>tr|A0A7N8X507|A0A7N8X507_9TELE/217-369 [subseq from] Mitogen-activated protein kinase kinase kinase 12 OS=Mastacembelus armatus OX=205130 PE=4 SV=1\n--------------------------------------------------------------------------------------------------------------------------------------------------------------------------------------------------------------------------------------------------------------------------------------------------------------------------------------------------------------------------------------------------------------------------------------------------------------------------------------------------------------------------------------------------------------------------------------------------------------LVDWSMGIAGGMNYLHLHKIIHRDLKSPNMLITHDD--LVKISDFGTSKELS-DKS--TKMS---FAGTVAWMAPEVIRNEPVSEKVDIWSFGVVLWEMLTG-EIPYKDVDSSAIiwGVGNNSLQLPIPESCPDGFKIlLRQCWNCKPRNRPSFRQILLHLD------------------------------------------------------------------------------------------------------------------------------------------\n>tr|V2XTC6|V2XTC6_MONRO/962-1122 [subseq from] Ste11 OS=Moniliophthora roreri (strain MCA 2997) OX=1381753 GN=Moror_6600 PE=3 SV=1\n------------------------------------------------------------------------------------------------------------------------------------------------------------------------------------------------------------------------------------------------------------------------------------------------------------------------------------------------------------------------------------------------------------------------------------------------------------------------------------------------------------------------------------------------------------------------------------------------------------ETLVKnFCRQILQGLSYLHERGIIHRDIKGANILVDNKG--GVKISDFGISKKMDMQALAGNRAHRPSLQGSVFWMAPEVVKQTTHTEKADIWSVGCLVVEMLT-GEHPWAQLSQMQaiFKIGSSAKPTIPSDISSEAQDFLARTFEIDHHARPSAAELLQHPF------------------------------------------------------------------------------------------------------------------------------------------\n>tr|A0A7K9EQP7|A0A7K9EQP7_BARMA/649-922 [subseq from] Receptor protein-tyrosine kinase (Fragment) OS=Baryphthengus martii OX=176943 GN=Epha5 PE=4 SV=1\n----------------------------------------------------------------------------------------------------------------------------------------------------------------------------------------------------------------------------------------------------------------------------------------------------------------------------------------------------------------------------------------------------------------------------------------------------------------------------------------------------------------------------------------------------------------------------------------TEYMENGSLDTFLKKNdGQFTVIqLVGMLRGIASGMKYLSDMGYVHRDLAARNILI--NSNLVCKVSDFGLSRVLEDDPEAAY--TTRGGKIPIRWTAPEAIAFRKFTSASDVWSYGIVMWEVMSYGERPYWEMTNQDViKAVEEGYRLPSPMDCPAALYqLMLDCWQKDRNSRPKFDEIVSmlDKLIRNP-SSLKTLVNTSSRVSnllVEHSPVGSSAYRSVGEWLEAIKMGRYTE----IFMENgYSSMDAVAQVTLEDLRRLGVTLVGHQKKIMNSLQEM----------------------------------------------\n>tr|A0A6P8FPX5|A0A6P8FPX5_CLUHA/742-897 [subseq from] Receptor protein-tyrosine kinase OS=Clupea harengus OX=7950 GN=ephb3 PE=4 SV=1\n-------------------------------------------------------------------------------------------------------------------------------------------------------------------------------------------------------------------------------------------------------------------------------------------------------------------------------------------------------------------------------------------------------------------------------------------------------------------------------------------------------------------------------------------------------------------------------------------------------------QLVGMLRGIAAGMKYLSDMNYVHRDLAARNILV--NSNLVCKVSDFGLSRFLEDDPNDPTYTSSLGGKIPIRWTAPEAIAYRKFTSASDVWSYGIVMWEVMSYGERPYWDMSNQDViNAVEQDYRLPPPMDCPTALHqLMLDCWVKERNLRPKFAQIV----------------------------------------------------------------------------------------------------------------------------------------------\n>tr|A0A3M7CE90|A0A3M7CE90_HORWE/62-178 [subseq from] Protein kinase domain-containing protein OS=Hortaea werneckii OX=91943 GN=D0864_14559 PE=4 SV=1\n---------------------------------------------------------------------------------------------------------------------------------------------------------------------------------------------------------------------------------------------------------------------------------------------------------------------------------------------------------------------------------------------------------------------------------------------------------------------------------------------------------------------------------------------------------------------------------------------------------LPEGLIANFVRQILQGLNYLHSKDIIHRDIKGANILVDNKG--TVKISDFGISKRVEATTMMHSGPVVGKRagprvslQGSVFWMAPEVVRQTAYTKKADIWSLGCLIVEMFTG-SHPHP---------------------------------------------------------------------------------------------------------------------------------------------------------------------------------------------\n>tr|A0A673WVJ6|A0A673WVJ6_SALTR/183-314 [subseq from] Ribosomal protein S6 kinase alpha-3-like OS=Salmo trutta OX=8032 GN=RPS6KA3 PE=3 SV=1\n-------------------------------------------------------------------------------------------------------------------------------------------------------------------------------------------------------------------------------------------------------------------------------------------------------------------------------------------------------------------------------------------------------------------------------------------------------------------------------------------------------------------------------------------------------------------------------------------------------------------AELALALDHLHGLGIIYRDLKPENCPLF--------VPDFGLSKES-ID----HENKAYSFCGTVEYMAPEVVNRRGHTLSADWWSYGVLMFEMLTGT-LPFQGKDRKETMTMILKAKLGMPQSLSqEAQSLLRNLFKRNPGNRLG---------------------------------------------------------------------------------------------------------------------------------------------------\n>tr|A0A673WVJ6|A0A673WVJ6_SALTR/493-655 [subseq from] Ribosomal protein S6 kinase alpha-3-like OS=Salmo trutta OX=8032 GN=RPS6KA3 PE=3 SV=1\n-------------------------------------------------------------------------------------------------------------------------------------------------------------------------------------------------------------------------------------------------------------------------------------------------------------------------------------------------------------------------------------------------------------------------------------------------------------------------------------------------------------------------------------------------------------------------------------------------------------------HTITKTVEYLHVQGVVHRDLKPSNILYVDESGnpESIRICDFGFAKQLRAENGLLMTP-----CYTANFVAPEVLKKQGYDAACDIWSLGVLLYTMLTG-FTPFANGPEDTpEEVLariGSGKfSLtggYWNSVSAEAKDLVSKMLHVDPHQRLTAAQVLRHSWIVHKD-------------------------------------------------------------------------------------------------------------------------------------\n>tr|A0A1B2J7U7|A0A1B2J7U7_PICPA/135-306 [subseq from] Non-specific serine/threonine protein kinase OS=Komagataella pastoris OX=4922 GN=GIN4 PE=3 SV=1\n--------------------------------------------------------------------------------------------------------------------------------------------------------------------------------------------------------------------------------------------------------------------------------------------------------------------------------------------------------------------------------------------------------------------------------------------------------------------------------------------------------------------------------------------------------------------------------------------EGGELFDLLVESGPLlEKDAVKFFRQIIAGASYCHALGICHRDLKPENLLLNK--DLSIKIADFGMA-ALEANGRLL-ETS----CGSPHYASPEIVSGlKYQGSASDVWSCGVILFALLT-GRLPFDDENIRNL-LLKVQKGAFEMPSsLsPEAQNLIAQMLKLAPEERIKTQDILKHPLL-----------------------------------------------------------------------------------------------------------------------------------------\n>tr|A0A7L1EE95|A0A7L1EE95_OENON/132-301 [subseq from] Non-specific serine/threonine protein kinase (Fragment) OS=Oenanthe oenanthe OX=279966 GN=Rps6ka PE=3 SV=1\n------------------------------------------------------------------------------------------------------------------------------------------------------------------------------------------------------------------------------------------------------------------------------------------------------------------------------------------------------------------------------------------------------------------------------------------------------------------------------------------------------------------------------------------------------------------------------------------------------------------LAELALGLDHLHSLGIIYRDLKPEKYLLEMFGAVAVltafSCADFGLSKEA-IDYEEKA----YSFCGTVEYMAPEVVNRQGHSHSADWWSYGVLMFEMLTGSL-PFQGKDRKETMTLILKAKLGMPQFLsTEAQSLLRALFKRNPANRlgsglDGAEEIKRHPFYSTIDWNKLYR-------------------------------------------------------------------------------------------------------------------------------\n>tr|A0A7L1EE95|A0A7L1EE95_OENON/490-575 [subseq from] Non-specific serine/threonine protein kinase (Fragment) OS=Oenanthe oenanthe OX=279966 GN=Rps6ka PE=3 SV=1\n-----------------------------------------------------------------------------------------------------------------------------------------------------------------------------------------------------------------------------------------------------------------------------------------------------------------------------------------------------------------------------------------------------------------------------------------------------------------------------------------------------------------------------------------------------------------------------------------------------------------------KTVEYLHSQGVVHRDLKPSNILYVDKSGnpESIRICDFGFAKQLRAENGLLMTP-----CYTANFVAPEVLKRQGYDEGCDIWSLGVLLKS-------------------------------------------------------------------------------------------------------------------------------------------------------------------------------------------------------\n>tr|A0A2D3UK19|A0A2D3UK19_STRC0/118-270 [subseq from] Non-specific serine/threonine protein kinase OS=Streptomyces peucetius subsp. caesius ATCC 27952 OX=316280 GN=CGZ69_19245 PE=4 SV=1\n-----------------------------------------------------------------------------------------------------------------------------------------------------------------------------------------------------------------------------------------------------------------------------------------------------------------------------------------------------------------------------------------------------------------------------------------------------------------------------------------------------------------------------------------------------------------------------------------------------------------LAAGLADALGHIHAAGLLHRDLKPSNILLTVDG---PRIIDFGIARAVDTVTDGG-LTTTGAVVGSPGFMSPEQVRGERLTPASDIFCMGAVLAYAATG-RPPFGsaDSGVHAVlfRIAHEEPDLA--GLPPELDPLVRRCLDKDPAARPTAAELVNVPL------------------------------------------------------------------------------------------------------------------------------------------\n>tr|A0A371HBG2|A0A371HBG2_MUCPR/202-419 [subseq from] Serine/threonine-protein kinase PEPKR2 (Fragment) OS=Mucuna pruriens OX=157652 GN=PEPKR2 PE=3 SV=1\n---------------------------------------------------------------------------------------------------------------------------------------------------------------------------------------------------------------------------------------------------------------------------------------------------------------------------------------------------------------------------------------------------------------------------------------------------------------------------------------------------------------------------------------------------------------------------------------------------------------ANVLKEVMLVIKYCHDMGVVHRDIKPENILLTASGK--IKLADFGLAMRISE-----GQNLTGL-AGSPAYVAPEVLLG-RYSEKVDIWSAGVLLHALLVGSLPFQGDSLEAVFEAIKTVKLDFqtgMWESISKSARDLVGrMLTRDISARITADEVLSHPwILFYTERTLKKLP-IKSKLKFQNAGACQKFVAAPESESeSNRIDGRSLDKGSSLFSSSESCYSEHH--------------------------------------------------------------------------\n>tr|A0A087QT21|A0A087QT21_APTFO/72-246 [subseq from] Ephrin type-A receptor 6 (Fragment) OS=Aptenodytes forsteri OX=9233 GN=AS27_08070 PE=4 SV=1\n------------------------------------------------------------------------------------------------------------------------------------------------------------------------------------------------------------------------------------------------------------------------------------------------------------------------------------------------------------------------------------------------------------------------------------------------------------------------------------------------------------------------------------------------------------------------------------------YMENGSLdSFLRRHDGHFTVIqLVGMLRGIASGMKYLSDMGYVHRDLAARNILV--NSNLMCKVSDFGLSRVLEDDPEAAYT--TSGGKIPIRWTAPEAIAYRKFSSASDAWSYGIVMWEVMSYGERPYWEMSNQDVIL-SIEEgyRLPAPMGCPASLHqLMLHCWQKERNHRPKFSDIV----------------------------------------------------------------------------------------------------------------------------------------------\n>tr|Q0UGA3|Q0UGA3_PHANO/244-386 [subseq from] Non-specific serine/threonine protein kinase OS=Phaeosphaeria nodorum (strain SN15 / ATCC MYA-4574 / FGSC 10173) OX=321614 GN=SNOG_09211 PE=4 SV=2\n--------------------------------------------------------------------------------------------------------------------------------------------------------------------------------------------------------------------------------------------------------------------------------------------------------------------------------------------------------------------------------------------------------------------------------------------------------------------------------------------------------------------------------------------------------------------------------------------------------------------ELLEALDFLHRNGIVHRRVHPRNILFKKSTtgSISVSLADAGFQDSLHVMQNLCRGEPASTTSRSAFWIAAELAQDARRTRKTDVWDLGVVFLQMLFGLDVPQKYNSPKDLS-----ESLGCSDPLQE---IMRKFFKPDPKKRPSAFDLI----------------------------------------------------------------------------------------------------------------------------------------------\n>tr|Q0UGA3|Q0UGA3_PHANO/436-676 [subseq from] Non-specific serine/threonine protein kinase OS=Phaeosphaeria nodorum (strain SN15 / ATCC MYA-4574 / FGSC 10173) OX=321614 GN=SNOG_09211 PE=4 SV=2\n------------------------------------------------------------------------------------------------------------------------------------------------------------------------------------------------------------------------------------------------------------------------------------------------------------------------------------------------------------------------------------------------------------------------------------------------------------------------------TDWVEQGRLGKGGYGVVVKaRNKVDGRTYAIKKIKQKSAAALSNVLSEvmLLSQLNHPCVVRYYTAWPEEDTLGM--PEAGDDESITLNSDESGSESDGSDSSANGMAFS---TSTSGLDFISSSGYPKIEFGSDAgsdEDddaMLEGLAHIHALGIIHRDLKPDNIFID--VAKIPKIGDFGLAtsgqyQRPDKKASAGIQDgDMTRSVGTALYVAPELSSNMTgsYSDKVDMYSMGIIF-FEMC---FPL----------------------------------------------------------------------------------------------------------------------------------------------------------------------------------------------\n>tr|A0A4V1J258|A0A4V1J258_9FUNG/87-201 [subseq from] Serine/threonine kinase OS=Syncephalis pseudoplumigaleata OX=1712513 GN=SYNPS1DRAFT_12702 PE=4 SV=1\n--------------------------------------------------------------------------------------------------------------------------------------------------------------------------------------------------------------------------------------------------------------------------------------------------------------------------------------------------------------------------------------------------------------------------------------------------------------------------------------------------------------------------------------------------------------------------------------------------------GFPMPVTRSFTRQILHGLKYLHDSGIVHRDIKGANILVDLHGT-C-KISDFGVSRRREYAEAYEERQLSYQAQGSVFWMAPEVVKQRDYSAKVDIWALGCVMVEMITANFPWSGENE------------------------------------------------------------------------------------------------------------------------------------------------------------------------------------------\n>tr|A0A7N4PWS8|A0A7N4PWS8_SARHA/653-926 [subseq from] Receptor protein-tyrosine kinase OS=Sarcophilus harrisii OX=9305 GN=EPHA5 PE=4 SV=1\n----------------------------------------------------------------------------------------------------------------------------------------------------------------------------------------------------------------------------------------------------------------------------------------------------------------------------------------------------------------------------------------------------------------------------------------------------------------------------------------------------------------------------------------------------------------------------------------TEYMENGSLDTFLKKNdGQFTVIqLVGMLRGIASGMKYLSDMGYVHRDLAARNILI--NSNLVCKVSDFGLSRVLEDDAEAAY--TTRGGKIPIRWTAPEAIAFRKFTSASDVWSYGIVMWEVVSYGERPYWEMTNQDViKAVEEGYRLPSPMDCPAALYqLMLDCWQKDRNSRPKFDEIVSmlDKLIRN-PSSLKTLVNASSRVSNLLAEHGPLGTGAYRSVGE-WLEAIKMGRYTEIFMENgYSSMDAVAQVTLEDLRRLGVTLVGHQKKIMNSLQEM----------------------------------------------\n>tr|A0A0A1U4W0|A0A0A1U4W0_ENTIV/197-299 [subseq from] Tyrosine kinase, putative (Fragment) OS=Entamoeba invadens IP1 OX=370355 GN=EIN_286240 PE=3 SV=1\n--------------------------------------------------------------------------------------------------------------------------------------------------------------------------------------------------------------------------------------------------------------------------------------------------------------------------------------------------------------------------------------------------------------------------------------------------------------------------------------------------------------------------------------------------------------------------------------------------------------RIKLMLDSISGIIYLHTNGILHRDIKPDNILVVSidlNNSVNAKLTDFGSARNVNMM---MTNMTFTKGIGTPVYMAPEVLKREKYKKSADVYSLAITMFECITWS--------------------------------------------------------------------------------------------------------------------------------------------------------------------------------------------------\n>tr|A0A7K9D7H4|A0A7K9D7H4_9AVES/321-493 [subseq from] Receptor protein-tyrosine kinase (Fragment) OS=Hemiprocne comata OX=243314 GN=Epha6 PE=4 SV=1\n------------------------------------------------------------------------------------------------------------------------------------------------------------------------------------------------------------------------------------------------------------------------------------------------------------------------------------------------------------------------------------------------------------------------------------------------------------------------------------------------------------------------------------------------------------------------------------------LSTHLRGTNFGKHDGHFTVIqLVGMLRGIASGMKYLSDMGYVHRDLAARNILV--NSNLMCKVSDFGLSRVLEDDPEAAYT--TSGGKIPIRWTAPEAIAYRKFSSASDAWSYGIVMWEVMSYGERPYWEMSNQDVIL-SIEEgyRLPAPMGCPASLHqLMLHCWQKERNHRPKFSDI-----------------------------------------------------------------------------------------------------------------------------------------------\n>tr|G5AF65|G5AF65_PHYSP/564-728 [subseq from] Uncharacterized protein OS=Phytophthora sojae (strain P6497) OX=1094619 GN=PHYSODRAFT_566362 PE=4 SV=1\n------------------------------------------------------------------------------------------------------------------------------------------------------------------------------------------------------------------------------------------------------------------------------------------------------------------------------------------------------------------------------------------------------------------------------------------------------------------------------------------------------------------------------------------------------------------------------------------------------------------AAEIVLALIHLHEQGIVYRDLKPENIMLDVDGH--VKLADFGLAKE--GITSEL--NGTYTMCGTPEYLPPEILNRAGHGTAVDWWNLGMVLYEMLTGRPPWYTQDRQELFNRLRGAQLEFPQGLTPEAMNLIEGLLTRDPAKRLGAIDVreiTYHPFFAEIDWNLLYNRQ-----------------------------------------------------------------------------------------------------------------------------\n>tr|A0A6P8G454|A0A6P8G454_CLUHA/716-871 [subseq from] Receptor protein-tyrosine kinase OS=Clupea harengus OX=7950 GN=ephb3 PE=4 SV=1\n-------------------------------------------------------------------------------------------------------------------------------------------------------------------------------------------------------------------------------------------------------------------------------------------------------------------------------------------------------------------------------------------------------------------------------------------------------------------------------------------------------------------------------------------------------------------------------------------------------------QLVGMLRGIAAGMKYLSDMNYVHRDLAARNILV--NSNLVCKVSDFGLSRFLEDDPNDPTYTSSLGGKIPIRWTAPEAIAYRKFTSASDVWSYGIVMWEVMSYGERPYWDMSNQDViNAVEQDYRLPPPMDCPTALHqLMLDCWVKERNLRPKFAQIV----------------------------------------------------------------------------------------------------------------------------------------------\n>tr|A0A6P8G3W1|A0A6P8G3W1_CLUHA/746-901 [subseq from] Receptor protein-tyrosine kinase OS=Clupea harengus OX=7950 GN=ephb3 PE=4 SV=1\n-------------------------------------------------------------------------------------------------------------------------------------------------------------------------------------------------------------------------------------------------------------------------------------------------------------------------------------------------------------------------------------------------------------------------------------------------------------------------------------------------------------------------------------------------------------------------------------------------------------QLVGMLRGIAAGMKYLSDMNYVHRDLAARNILV--NSNLVCKVSDFGLSRFLEDDPNDPTYTSSLGGKIPIRWTAPEAIAYRKFTSASDVWSYGIVMWEVMSYGERPYWDMSNQDViNAVEQDYRLPPPMDCPTALHqLMLDCWVKERNLRPKFAQIV----------------------------------------------------------------------------------------------------------------------------------------------\n>tr|C4QWU5|C4QWU5_KOMPG/135-306 [subseq from] Non-specific serine/threonine protein kinase OS=Komagataella phaffii (strain GS115 / ATCC 20864) OX=644223 GN=PAS_chr1-1_0340 PE=3 SV=1\n--------------------------------------------------------------------------------------------------------------------------------------------------------------------------------------------------------------------------------------------------------------------------------------------------------------------------------------------------------------------------------------------------------------------------------------------------------------------------------------------------------------------------------------------------------------------------------------------EGGELFDLLVESGPLlEKDAVKFFRQIIAGASYCHALGICHRDLKPENLLLNK--DLSIKIADFGMA-ALEANGRLL-ETS----CGSPHYASPEIVSGlKYQGSASDVWSCGVILFALLT-GRLPFDDENIRNL-LLKVQKGAFEMPSsLsPEAQNLIAQMLKLAPEERIKTQDILKHPLL-----------------------------------------------------------------------------------------------------------------------------------------\n>tr|F2QP65|F2QP65_KOMPC/135-306 [subseq from] Non-specific serine/threonine protein kinase OS=Komagataella phaffii (strain ATCC 76273 / CBS 7435 / CECT 11047 / NRRL Y-11430 / Wegner 21-1) OX=981350 GN=KCC4 PE=3 SV=1\n--------------------------------------------------------------------------------------------------------------------------------------------------------------------------------------------------------------------------------------------------------------------------------------------------------------------------------------------------------------------------------------------------------------------------------------------------------------------------------------------------------------------------------------------------------------------------------------------EGGELFDLLVESGPLlEKDAVKFFRQIIAGASYCHALGICHRDLKPENLLLNK--DLSIKIADFGMA-ALEANGRLL-ETS----CGSPHYASPEIVSGlKYQGSASDVWSCGVILFALLT-GRLPFDDENIRNL-LLKVQKGAFEMPSsLsPEAQNLIAQMLKLAPEERIKTQDILKHPLL-----------------------------------------------------------------------------------------------------------------------------------------\n>tr|A0A6P8UUE5|A0A6P8UUE5_GYMAC/719-872 [subseq from] Receptor protein-tyrosine kinase OS=Gymnodraco acuticeps OX=8218 GN=LOC117544279 PE=4 SV=1\n-------------------------------------------------------------------------------------------------------------------------------------------------------------------------------------------------------------------------------------------------------------------------------------------------------------------------------------------------------------------------------------------------------------------------------------------------------------------------------------------------------------------------------------------------------------------------------------------------------------QLVGMLRGIAAGMKYLSDMNYVHRDLAARNILV--NSNLVCKVSDFGLSRFLEDDATDPTYTSSLGGKIPIRWTAPEAIAYRKFTSASDVWSYGIVMWEVMSYGERPYWDMSNQDViNAVEQDYRLPPPMDCPTALHqLMLDCWVKERNLRPKFTQ------------------------------------------------------------------------------------------------------------------------------------------------\n>tr|A0A5F7ZWD0|A0A5F7ZWD0_MACMU/688-842 [subseq from] Receptor protein-tyrosine kinase OS=Macaca mulatta OX=9544 GN=EPHB3 PE=4 SV=1\n--------------------------------------------------------------------------------------------------------------------------------------------------------------------------------------------------------------------------------------------------------------------------------------------------------------------------------------------------------------------------------------------------------------------------------------------------------------------------------------------------------------------------------------------------------------------------------------------------------------LVGMLRGIAAGMKYLSEMNYVHRDLAARNILV--NSNLVCKVSDFGLSRFLEDDPSDPTYTSSLGGKIPIRWTAPEAIAYRKFTSASDVWSYGIVMWEVMSYGERPYWDMSNQDViNAVEQDYRLPPPMDCPTALHqLMLDCWVRDRNLRPKFSQIV----------------------------------------------------------------------------------------------------------------------------------------------\n>tr|A0A1B9IM52|A0A1B9IM52_9TREE/622-777 [subseq from] AGC/PDK1 protein kinase OS=Kwoniella mangroviensis CBS 10435 OX=1331196 GN=L486_05540 PE=4 SV=1\n---------------------------------------------------------------------------------------------------------------------------------------------------------------------------------------------------------------------------------------------------------------------------------------------------------------------------------------------------------------------------------------------------------------------------------------------------------------------------------------------------------------------------------------------------------------------------------------------------------------------LIDTIEFMHEKGVVHRDLKPENILLD--DDMRIKITDFGSAKLLNKDEEPVDDVKKRSFVGSADFVSPEVLRNEPASAASDIWAFGCILYQFLTG-KPPFrGaTDYLTFQKILK--REMEFPDGFDEdAKALVDLILNLDPAQRPSVQDIKSHPFFALTDF------------------------------------------------------------------------------------------------------------------------------------\n>tr|A0A261C4G3|A0A261C4G3_9PELO/6220-6367 [subseq from] Uncharacterized protein (Fragment) OS=Caenorhabditis latens OX=1503980 GN=FL83_08243 PE=3 SV=1\n-----------------------------------------------------------------------------------------------------------------------------------------------------------------------------------------------------------------------------------------------------------------------------------------------------------------------------------------------------------------------------------------------------------------------------------------------------------------------------------------------------------------------------------------------------------------------------------------------------------------FVRQLLLALQHMHDLRIAHLDLRPETILLQDD-K--LKLADFGQARRLLR------GLITGEIKGSPEFVSPEIVRSYPLTLATDMWSTGVLTYVLLTGLSPFHGDNDNETLsNVDRCQYDSSPLGNFSyDAGDFVQKLLMEIPAHRLTVAEALDHP-------------------------------------------------------------------------------------------------------------------------------------------\n>tr|A0A261C4G3|A0A261C4G3_9PELO/7370-7531 [subseq from] Uncharacterized protein (Fragment) OS=Caenorhabditis latens OX=1503980 GN=FL83_08243 PE=3 SV=1\n----------------------------------------------------------------------------------------------------------------------------------------------------------------------------------------------------------------------------------------------------------------------------------------------------------------------------------------------------------------------------------------------------------------------------------------------------------------------------------------------------------------------------------------------------------------------------------------------------------------MTMRQVTSALHFLHFRGIAHLDVNPHNIMFQSKRSWIVKLIDFGRAQKVSSAVKPV--------DFDPKWASPEfHIPDTPVTVQSDMWGMGVV-TFCLLAGFHPFTSEYDREEetkdNVINVKCDpnLIPVNASQECLSFATWALKKSPVRRMRTDEALSHK-FLSSDPSM----------------------------------------------------------------------------------------------------------------------------------\n>tr|A0A7M7N3T3|A0A7M7N3T3_STRPU/791-978 [subseq from] Uncharacterized protein OS=Strongylocentrotus purpuratus OX=7668 PE=3 SV=1\n-----------------------------------------------------------------------------------------------------------------------------------------------------------------------------------------------------------------------------------------------------------------------------------------------------------------------------------------------------------------------------------------------------------------------------------------------------------------------------------------------------------------------------------------------------------------------------------------------------------------FLKQLIDGLIYMHDRNVVHLDLKPENILLVAPESDDIKLIDFGLAAVLKEGED-IT-----CKFGTPEFVAPEVVNKQPVSTGADVWGVGVIAFILLSG-ISPFAgeDDRQTLLNVRGGQWDFddeVWDDISDEAQDFIWLLFEMNADKRPGLKEVSEHPWLKFDERQDLGAKISLDRLRTFNsRRKWRKALTAV---------------------------------------------------------------------------------------------------------\n>tr|A0A7M7N3T3|A0A7M7N3T3_STRPU/1408-1576 [subseq from] Uncharacterized protein OS=Strongylocentrotus purpuratus OX=7668 PE=3 SV=1\n---------------------------------------------------------------------------------------------------------------------------------------------------------------------------------------------------------------------------------------------------------------------------------------------------------------------------------------------------------------------------------------------------------------------------------------------------------------------------------------------------------------------------------------------------------------------------------------------------LTKEDTYTESTVVRIVAQVLDALEHLHMMNVVYLDLRHDNLLMESRRKDVVRLIDFGSCRVIQKDGESKTKGIDVLP----EFMAPELaVKGGSIDYETDIWPLGVMVFTWLSGTSPFLGRNQEKTIyNITRMKYNISslYPNASPEAKAFLQAIFKEKPIDRPTVADCLEHS-------------------------------------------------------------------------------------------------------------------------------------------\n>tr|A0A7Y6PN19|A0A7Y6PN19_9DELT/115-267 [subseq from] Non-specific serine/threonine protein kinase OS=Kofleriaceae bacterium OX=2212474 GN=HOV81_10335 PE=4 SV=1\n-------------------------------------------------------------------------------------------------------------------------------------------------------------------------------------------------------------------------------------------------------------------------------------------------------------------------------------------------------------------------------------------------------------------------------------------------------------------------------------------------------------------------------------------------------------------------------------------------------------RVIKIARQLCAGLDHAHSCGVIHRDFKPDNILVVGSGDhERFRIADFGLALS----TSNETRLtTTGVA-CTPAYAAPEQLRGGTIDSRVDLYALGTTMFEMLTGGMLPFDGDLQGTIRsKLqGEAPSLLMIvpEVTPALATLVARLLEHSPERRPRS--------------------------------------------------------------------------------------------------------------------------------------------------\n>tr|A0A7J7D1S9|A0A7J7D1S9_TRIWF/427-578 [subseq from] Mitogen-activated protein kinase kinase kinase 1 OS=Tripterygium wilfordii OX=458696 GN=HS088_TW11G00350 PE=4 SV=1\n------------------------------------------------------------------------------------------------------------------------------------------------------------------------------------------------------------------------------------------------------------------------------------------------------------------------------------------------------------------------------------------------------------------------------------------------------------------------------------------------------------------------------------------------------------------------------------------------------------------TRQILHGLKYLHNRKVVHRDIKCANILVDANGSV--KLADFGLAKAT-------NLNDIKSCKGTAFWMAPEVVNRKSQGYglPADIWSLGCTVLEMLT-HKIPYSDLeWMQALFRIGKGEPPLVPDSLSrDARDFILQCLQANPNHRPTAAQLLEHPFVQR---------------------------------------------------------------------------------------------------------------------------------------\n>tr|A0A0B1P2R5|A0A0B1P2R5_UNCNE/775-888 [subseq from] Putative ste ste11 protein kinase protein OS=Uncinula necator OX=52586 GN=EV44_g4862 PE=3 SV=1\n-----------------------------------------------------------------------------------------------------------------------------------------------------------------------------------------------------------------------------------------------------------------------------------------------------------------------------------------------------------------------------------------------------------------------------------------------------------------------------------------------------------------------------------------------------------------------------------------------------------EPLVRNFVRQIVTGLAYLHGREIIHRDIKGANILVDNKGG--IKISDFGISKKMEATNLlGGAGNSKNRPslQGSVFWMAPEVVKQTSYTRKADIWSLGCLIVEMMT-GKHPFPDCS------------------------------------------------------------------------------------------------------------------------------------------------------------------------------------------\n>tr|A0A6V7PQL1|A0A6V7PQL1_ANACO/485-653 [subseq from] Protein kinase domain-containing protein OS=Ananas comosus var. bracteatus OX=296719 GN=CB5_LOCUS16169 PE=4 SV=1\n------------------------------------------------------------------------------------------------------------------------------------------------------------------------------------------------------------------------------------------------------------------------------------------------------------------------------------------------------------------------------------------------------------------------------------------------------------------------------------------------------------------------------------------------------------------------------------------------------------------TRQILNGLVYLHERNVVHRDIKCANILVHVNGSV--KLADFGLAKEIDKI------NNLKSCKGSVYWMAPEVV-NPRTTygTAADIWSLGCTVLEMLTR-QIPYPNmEWTHAFFQIGRGKQPPIPDFLsPDARDFISQCVKVNPDDRPSASQLLQHP-FMNRSLWASSSSDSSSRgwVE-----------------------------------------------------------------------------------------------------------------------\n>tr|A0A3B6KLD7|A0A3B6KLD7_WHEAT/162-326 [subseq from] Protein kinase domain-containing protein OS=Triticum aestivum OX=4565 PE=4 SV=1\n----------------------------------------------------------------------------------------------------------------------------------------------------------------------------------------------------------------------------------------------------------------------------------------------------------------------------------------------------------------------------------------------------------------------------------------------------------------------------------------------------------------------------------------------------------------------------------------------------------------DIIRRVCSGLHYLHDeCRIIHLDLKPQNILL--DDHMMPKLADFGMSRLFGRQQSRIITRSRG---GTFGYMAPEYITNGLITTKSDIFSLGIIIIELMTGHrKYPESSEtpFEDFIeNVIANwrhrlEKTLsyTALETCSEQVNrcIVLGLncLNPDPSKRPSAWDILQ---------------------------------------------------------------------------------------------------------------------------------------------\n>tr|A0A446T897|A0A446T897_TRITD/162-326 [subseq from] Protein kinase domain-containing protein OS=Triticum turgidum subsp. durum OX=4567 GN=TRITD_5Av1G170840 PE=4 SV=1\n----------------------------------------------------------------------------------------------------------------------------------------------------------------------------------------------------------------------------------------------------------------------------------------------------------------------------------------------------------------------------------------------------------------------------------------------------------------------------------------------------------------------------------------------------------------------------------------------------------------DIIRRVCSGLHYLHDeCRIIHLDLKPQNILL--DDHMMPKLADFGMSRLFGRQQSRIITRSRG---GTFGYMAPEYITNGLITTKSDIFSLGIIIIELMTGHrKYPESSEtpFEDFIeNVIANwrhrlEKTLsyTALETCSEQVNrcIVLGLncLNPDPSKRPSAWDILQ---------------------------------------------------------------------------------------------------------------------------------------------\n>tr|O42625|O42625_NEUCS/492-659 [subseq from] MAPKK kinase OS=Neurospora crassa OX=5141 GN=nrc-1 PE=4 SV=1\n--------------------------------------------------------------------------------------------------------------------------------------------------------------------------------------------------------------------------------------------------------------------------------------------------------------------------------------------------------------------------------------------------------------------------------------------------------------------------------------------------------------------------------------------------------------------------------------------------------ALPESLVRSFVRQILQGLSYVHNRDIIHRDIKGANILVDNKG--TIKISDFGISKKLEATNILNGANNNkhrPSLQGSVFWMAPEVVKQTSYTRKADIWSLGCLVVEMMTG-THPFPDCTQLQaIFKIGGSKASPTIpDnASEEAKQFLAQTFEIDHNKRPSADELMLSPF------------------------------------------------------------------------------------------------------------------------------------------\n>tr|A0A7J7ZBJ3|A0A7J7ZBJ3_RHIFE/591-804 [subseq from] Receptor protein-tyrosine kinase OS=Rhinolophus ferrumequinum OX=59479 GN=mRhiFer1_004580 PE=4 SV=1\n----------------------------------------------------------------------------------------------------------------------------------------------------------------------------------------------------------------------------------------------------------------------------------------------------------------------------------------------------------------------------------------------------------------------------------------------------------------------------------------------------------------------------------------------------------------------------------------TEYMENGSLDTFLKKNdGQFTVIqLVGMLRGIAAGMKYLSDMGYVHRDLAARNILV--NSNLVCKVSDFGLSRVLEDDPEAAY--TTRGGKIPIRWTAPEAIAFRKFTSASDVWSYGIVMWEVVSYGERPYWEMTNQDViKAVEEGYRLPSPMDCPAALYqLMLDCWQKDRNSRPKFDEIVNmlDKLIRN-PSSLKTLVNASSRVSNLLAEHGSLGSGA----------------------------------------------------------------------------------------------------------\n>tr|A0A1D5P496|A0A1D5P496_CHICK/171-345 [subseq from] Protein kinase domain-containing protein OS=Gallus gallus OX=9031 PE=4 SV=2\n------------------------------------------------------------------------------------------------------------------------------------------------------------------------------------------------------------------------------------------------------------------------------------------------------------------------------------------------------------------------------------------------------------------------------------------------------------------------------------------------------------------------------------------------------------------------------------------YMENGSlDSFLRKHDGHFTVIqLVGMLRGIASGMKYLSDMGYVHRDLAARNILV--NSNLMCKVSDFGLSRVLEDDPEAAYT--TSGGKIPIRWTAPEAIAYRKFSSASDAWSYGIVMWEVMSYGERPYWEMSNQDVIL-SIEEgyRLPAPMGCPASLHqLMLHCWQKERNHRPKFSDIV----------------------------------------------------------------------------------------------------------------------------------------------\n>tr|A0A4S8ZCQ0|A0A4S8ZCQ0_AURPU/653-765 [subseq from] Pkinase-domain-containing protein OS=Aureobasidium pullulans OX=5580 GN=D6C89_08425 PE=4 SV=1\n-----------------------------------------------------------------------------------------------------------------------------------------------------------------------------------------------------------------------------------------------------------------------------------------------------------------------------------------------------------------------------------------------------------------------------------------------------------------------------------------------------------------------------------------------------------------------------------------------------------EPLIANFVRQILSGLAYLHSKDIIHRDIKGANILVDNHGS--VKISDFGISKRVEASSLLVpsTGKRTGPRvslQGSVFWMAPEVVKQTAYTRKADIWSLGCLIVEMFTG-VHPHP---------------------------------------------------------------------------------------------------------------------------------------------------------------------------------------------\n>tr|A0A3B4Z0J7|A0A3B4Z0J7_9TELE/650-804 [subseq from] Receptor protein-tyrosine kinase OS=Stegastes partitus OX=144197 GN=EPHB3 PE=4 SV=1\n-------------------------------------------------------------------------------------------------------------------------------------------------------------------------------------------------------------------------------------------------------------------------------------------------------------------------------------------------------------------------------------------------------------------------------------------------------------------------------------------------------------------------------------------------------------------------------------------------------------QLVGMLRGIAAGMKYLSDMNYVHRDLAARNILV--NSNLVCKVSDFGLSRFLEDDPTDPTYTSSLGGKIPIRWTAPEAIAYRKFTSASDVWSYGIVMWEVMSYGERPYWDMSNQDViNAVEQDYRLPPPMDCPTALHqLMLDCWVKERNLRPKFTQI-----------------------------------------------------------------------------------------------------------------------------------------------\n>tr|A0A4S9WQ88|A0A4S9WQ88_AURPU/653-765 [subseq from] Pkinase-domain-containing protein OS=Aureobasidium pullulans OX=5580 GN=D6C85_07618 PE=4 SV=1\n-----------------------------------------------------------------------------------------------------------------------------------------------------------------------------------------------------------------------------------------------------------------------------------------------------------------------------------------------------------------------------------------------------------------------------------------------------------------------------------------------------------------------------------------------------------------------------------------------------------EPLIANFVRQILSGLAYLHSKDIIHRDIKGANILVDNHGS--VKISDFGISKRVEASSLLVpsTGKRTGPRvslQGSVFWMAPEVVKQTAYTRKADIWSLGCLIVEMFTG-VHPHP---------------------------------------------------------------------------------------------------------------------------------------------------------------------------------------------\n>tr|G5BTB4|G5BTB4_HETGA/696-850 [subseq from] Receptor protein-tyrosine kinase OS=Heterocephalus glaber OX=10181 GN=GW7_17221 PE=4 SV=1\n--------------------------------------------------------------------------------------------------------------------------------------------------------------------------------------------------------------------------------------------------------------------------------------------------------------------------------------------------------------------------------------------------------------------------------------------------------------------------------------------------------------------------------------------------------------------------------------------------------------LVGMLRGIAAGMKYLSEMNYVHRDLAARNILV--NSNLVCKVSDFGLSRFLEDDPSDPTYTSSLGGKIPIRWTAPEAIAYRKFTSASDVWSYGIVMWEVMSYGERPYWDMSNQDViNAVEQDYRLPPPMDCPTALHqLMLDCWVRDRNLRPKFSQIV----------------------------------------------------------------------------------------------------------------------------------------------\n>tr|Q6RFY3|Q6RFY3_SOLLC/299-461 [subseq from] MAP3Ka OS=Solanum lycopersicum OX=4081 GN=543918 PE=2 SV=1\n---------------------------------------------------------------------------------------------------------------------------------------------------------------------------------------------------------------------------------------------------------------------------------------------------------------------------------------------------------------------------------------------------------------------------------------------------------------------------------------------------------------------------------------------------------------------------------------------------------FREPVIQNYTRQILSGLSFLHARNTVHRDIKGANILVDPNGEI--KLADFGMAKHITSCASVLSF------KGSPYWMAPEVVMNTSgYGLAVDIWSLGCTILEMA-TSKPPWS-QYEGVAAIfkIGNSKDFPEIpEHLSnDAKSFIRSCLQREPSLRPTASKLLEHPFVKNQ--------------------------------------------------------------------------------------------------------------------------------------\n>tr|A0A6I9PJ48|A0A6I9PJ48_9TELE/723-876 [subseq from] Receptor protein-tyrosine kinase OS=Notothenia coriiceps OX=8208 GN=LOC104964013 PE=4 SV=1\n-------------------------------------------------------------------------------------------------------------------------------------------------------------------------------------------------------------------------------------------------------------------------------------------------------------------------------------------------------------------------------------------------------------------------------------------------------------------------------------------------------------------------------------------------------------------------------------------------------------QLVGMLRGIAAGMKYLSDMNYVHRDLAARNILV--NSNLVCKVSDFGLSRFLEDDATDPTYTSSLGGKIPIRWTAPEAIAYRKFTSASDVWSYGIVMWEVMSYGERPYWDMSNQDViNAVEQDYRLPPPMDCPTALHqLMLDCWVKERNLRPKFTQ------------------------------------------------------------------------------------------------------------------------------------------------\n>tr|A0A0C3QRY4|A0A0C3QRY4_9AGAM/147-278 [subseq from] Uncharacterized protein OS=Tulasnella calospora MUT 4182 OX=1051891 GN=M407DRAFT_19349 PE=4 SV=1\n---------------------------------------------------------------------------------------------------------------------------------------------------------------------------------------------------------------------------------------------------------------------------------------------------------------------------------------------------------------------------------------------------------------------------------------------------------------------------------------------------------------------------------------------------------------------------------------VSPFCRNGNLAEYLHANPNVTyTEQLKLLRGAARGLGHLHYLepPVVHGQVHPDNILVT--DDLRAVICGFGLSRIMTRSRSGFTTAETV--PSKAGFMAKETIvGSTRGTPMSDVYGLGGVILATMTG-KYPFYET-------------------------------------------------------------------------------------------------------------------------------------------------------------------------------------------\n>tr|A0A0C3QRY4|A0A0C3QRY4_9AGAM/491-598 [subseq from] Uncharacterized protein OS=Tulasnella calospora MUT 4182 OX=1051891 GN=M407DRAFT_19349 PE=4 SV=1\n-------------------------------------------------------------------------------------------------------------------------------------------------------------------------------------------------------------------------------------------------------------------------------------------------------------------------------------------------------------------------------------------------------------------------------------------------------------------------------------------------------------------------------------------------------------------------------------------------------------EKLKLLLGTGKALAHLHSLqpPICHGDIKPQNVIIG--DKMEALLCDFGISRIITG-PGVTGMTTRGVTTGTAGFGAKEVLLGKRPVEGSDVYGFGGLILATMTGNRPFYN---------------------------------------------------------------------------------------------------------------------------------------------------------------------------------------------\n>tr|A0A0S7HHK6|A0A0S7HHK6_9TELE/735-874 [subseq from] Receptor protein-tyrosine kinase (Fragment) OS=Poeciliopsis prolifica OX=188132 GN=EPHB2 PE=4 SV=1\n--------------------------------------------------------------------------------------------------------------------------------------------------------------------------------------------------------------------------------------------------------------------------------------------------------------------------------------------------------------------------------------------------------------------------------------------------------------------------------------------------------------------------------------------------------------------------------------IITEFMENGSLDTFLRQNDGQFTViqLVGMLRGIASGMKYLADMNYVHRDLAARNILV--NSNLVCKVSDFGLSRFLEDDTSDPTYTSALGGKIPIRWTAPEAIQYRKFTSASDVWSYGIVMWEVMSYGERPYWDMTNQDVR-------------------------------------------------------------------------------------------------------------------------------------------------------------------------------------\n>tr|A0A087V919|A0A087V919_BALRE/74-205 [subseq from] Ephrin type-A receptor 7 (Fragment) OS=Balearica regulorum gibbericeps OX=100784 GN=N312_01196 PE=4 SV=1\n--------------------------------------------------------------------------------------------------------------------------------------------------------------------------------------------------------------------------------------------------------------------------------------------------------------------------------------------------------------------------------------------------------------------------------------------------------------------------------------------------------------------------------------------------------------------------------------------ENGAlDAFLRKHDGQFTVIqLVGMLRGIAAGMRYLADMGYVHRDLAARNILV--NSNLVCKVSDFGLSRVIEDDPEAVY-TTTG-GKIPVRWTAPEAIQYRKFTSASDVWSYGIVMWEVMSYGERPYWDMSNQDVI-------------------------------------------------------------------------------------------------------------------------------------------------------------------------------------\n>tr|A0A091GWP1|A0A091GWP1_BUCRH/74-205 [subseq from] Ephrin type-A receptor 7 (Fragment) OS=Buceros rhinoceros silvestris OX=175836 GN=N320_11915 PE=4 SV=1\n--------------------------------------------------------------------------------------------------------------------------------------------------------------------------------------------------------------------------------------------------------------------------------------------------------------------------------------------------------------------------------------------------------------------------------------------------------------------------------------------------------------------------------------------------------------------------------------------ENGAlDAFLRKHDGQFTVIqLVGMLRGIAAGMRYLADMGYVHRDLAARNILV--NSNLVCKVSDFGLSRVIEDDPEAVY-TTTG-GKIPVRWTAPEAIQYRKFTSASDVWSYGIVMWEVMSYGERPYWDMSNQDVI-------------------------------------------------------------------------------------------------------------------------------------------------------------------------------------\n>tr|A0A091KEY0|A0A091KEY0_9GRUI/74-205 [subseq from] Ephrin type-A receptor 7 (Fragment) OS=Chlamydotis macqueenii OX=187382 GN=N324_12790 PE=4 SV=1\n--------------------------------------------------------------------------------------------------------------------------------------------------------------------------------------------------------------------------------------------------------------------------------------------------------------------------------------------------------------------------------------------------------------------------------------------------------------------------------------------------------------------------------------------------------------------------------------------ENGAlDAFLRKHDGQFTVIqLVGMLRGIAAGMRYLADMGYVHRDLAARNILV--NSNLVCKVSDFGLSRVIEDDPEAVY-TTTG-GKIPVRWTAPEAIQYRKFTSASDVWSYGIVMWEVMSYGERPYWDMSNQDVI-------------------------------------------------------------------------------------------------------------------------------------------------------------------------------------\n>tr|A0A091L8F2|A0A091L8F2_CATAU/74-205 [subseq from] Ephrin type-A receptor 7 (Fragment) OS=Cathartes aura OX=43455 GN=N323_06460 PE=4 SV=1\n--------------------------------------------------------------------------------------------------------------------------------------------------------------------------------------------------------------------------------------------------------------------------------------------------------------------------------------------------------------------------------------------------------------------------------------------------------------------------------------------------------------------------------------------------------------------------------------------ENGAlDAFLRKHDGQFTVIqLVGMLRGIAAGMRYLADMGYVHRDLAARNILV--NSNLVCKVSDFGLSRVIEDDPEAVY-TTTG-GKIPVRWTAPEAIQYRKFTSASDVWSYGIVMWEVMSYGERPYWDMSNQDVI-------------------------------------------------------------------------------------------------------------------------------------------------------------------------------------\n>tr|A0A091NSX4|A0A091NSX4_HALAL/74-205 [subseq from] Ephrin type-A receptor 7 (Fragment) OS=Haliaeetus albicilla OX=8969 GN=N329_10486 PE=4 SV=1\n--------------------------------------------------------------------------------------------------------------------------------------------------------------------------------------------------------------------------------------------------------------------------------------------------------------------------------------------------------------------------------------------------------------------------------------------------------------------------------------------------------------------------------------------------------------------------------------------ENGAlDAFLRKHDGQFTVIqLVGMLRGIAAGMRYLADMGYVHRDLAARNILV--NSNLVCKVSDFGLSRVIEDDPEAVY-TTTG-GKIPVRWTAPEAIQYRKFTSASDVWSYGIVMWEVMSYGERPYWDMSNQDVI-------------------------------------------------------------------------------------------------------------------------------------------------------------------------------------\n>tr|A0A091PK11|A0A091PK11_LEPDC/74-205 [subseq from] Ephrin type-A receptor 7 (Fragment) OS=Leptosomus discolor OX=188344 GN=N330_12250 PE=4 SV=1\n--------------------------------------------------------------------------------------------------------------------------------------------------------------------------------------------------------------------------------------------------------------------------------------------------------------------------------------------------------------------------------------------------------------------------------------------------------------------------------------------------------------------------------------------------------------------------------------------ENGAlDAFLRKHDGQFTVIqLVGMLRGIAAGMRYLADMGYVHRDLAARNILV--NSNLVCKVSDFGLSRVIEDDPEAVY-TTTG-GKIPVRWTAPEAIQYRKFTSASDVWSYGIVMWEVMSYGERPYWDMSNQDVI-------------------------------------------------------------------------------------------------------------------------------------------------------------------------------------\n>tr|A0A091RLH0|A0A091RLH0_9GRUI/74-205 [subseq from] Ephrin type-A receptor 7 (Fragment) OS=Mesitornis unicolor OX=54374 GN=N332_14606 PE=4 SV=1\n--------------------------------------------------------------------------------------------------------------------------------------------------------------------------------------------------------------------------------------------------------------------------------------------------------------------------------------------------------------------------------------------------------------------------------------------------------------------------------------------------------------------------------------------------------------------------------------------ENGAlDAFLRKHDGQFTVIqLVGMLRGIAAGMRYLADMGYVHRDLAARNILV--NSNLVCKVSDFGLSRVIEDDPEAVY-TTTG-GKIPVRWTAPEAIQYRKFTSASDVWSYGIVMWEVMSYGERPYWDMSNQDVI-------------------------------------------------------------------------------------------------------------------------------------------------------------------------------------\n>tr|A0A091T193|A0A091T193_NESNO/74-205 [subseq from] Ephrin type-A receptor 7 (Fragment) OS=Nestor notabilis OX=176057 GN=N333_12671 PE=4 SV=1\n--------------------------------------------------------------------------------------------------------------------------------------------------------------------------------------------------------------------------------------------------------------------------------------------------------------------------------------------------------------------------------------------------------------------------------------------------------------------------------------------------------------------------------------------------------------------------------------------ENGAlDAFLRKHDGQFTVIqLVGMLRGIAAGMRYLADMGYVHRDLAARNILV--NSNLVCKVSDFGLSRVIEDDPEAVY-TTTG-GKIPVRWTAPEAIQYRKFTSASDVWSYGIVMWEVMSYGERPYWDMSNQDVI-------------------------------------------------------------------------------------------------------------------------------------------------------------------------------------\n>tr|A0A091TDB7|A0A091TDB7_PHALP/74-205 [subseq from] Ephrin type-A receptor 7 (Fragment) OS=Phaethon lepturus OX=97097 GN=N335_01919 PE=4 SV=1\n--------------------------------------------------------------------------------------------------------------------------------------------------------------------------------------------------------------------------------------------------------------------------------------------------------------------------------------------------------------------------------------------------------------------------------------------------------------------------------------------------------------------------------------------------------------------------------------------ENGAlDAFLRKHDGQFTVIqLVGMLRGIAAGMRYLADMGYVHRDLAARNILV--NSNLVCKVSDFGLSRVIEDDPEAVY-TTTG-GKIPVRWTAPEAIQYRKFTSASDVWSYGIVMWEVMSYGERPYWDMSNQDVI-------------------------------------------------------------------------------------------------------------------------------------------------------------------------------------\n>tr|A0A091UDS3|A0A091UDS3_PHORB/74-205 [subseq from] Ephrin type-A receptor 7 (Fragment) OS=Phoenicopterus ruber ruber OX=9218 GN=N337_05316 PE=4 SV=1\n--------------------------------------------------------------------------------------------------------------------------------------------------------------------------------------------------------------------------------------------------------------------------------------------------------------------------------------------------------------------------------------------------------------------------------------------------------------------------------------------------------------------------------------------------------------------------------------------ENGAlDAFLRKHDGQFTVIqLVGMLRGIAAGMRYLADMGYVHRDLAARNILV--NSNLVCKVSDFGLSRVIEDDPEAVY-TTTG-GKIPVRWTAPEAIQYRKFTSASDVWSYGIVMWEVMSYGERPYWDMSNQDVI-------------------------------------------------------------------------------------------------------------------------------------------------------------------------------------\n>tr|A0A093F2W1|A0A093F2W1_GAVST/74-205 [subseq from] Ephrin type-A receptor 7 (Fragment) OS=Gavia stellata OX=37040 GN=N328_09858 PE=4 SV=1\n--------------------------------------------------------------------------------------------------------------------------------------------------------------------------------------------------------------------------------------------------------------------------------------------------------------------------------------------------------------------------------------------------------------------------------------------------------------------------------------------------------------------------------------------------------------------------------------------ENGAlDAFLRKHDGQFTVIqLVGMLRGIAAGMRYLADMGYVHRDLAARNILV--NSNLVCKVSDFGLSRVIEDDPEAVY-TTTG-GKIPVRWTAPEAIQYRKFTSASDVWSYGIVMWEVMSYGERPYWDMSNQDVI-------------------------------------------------------------------------------------------------------------------------------------------------------------------------------------\n>tr|A0A093T3D1|A0A093T3D1_PHACA/74-205 [subseq from] Ephrin type-A receptor 7 (Fragment) OS=Phalacrocorax carbo OX=9209 GN=N336_03372 PE=4 SV=1\n--------------------------------------------------------------------------------------------------------------------------------------------------------------------------------------------------------------------------------------------------------------------------------------------------------------------------------------------------------------------------------------------------------------------------------------------------------------------------------------------------------------------------------------------------------------------------------------------ENGAlDAFLRKHDGQFTVIqLVGMLRGIAAGMRYLADMGYVHRDLAARNILV--NSNLVCKVSDFGLSRVIEDDPEAVY-TTTG-GKIPVRWTAPEAIQYRKFTSASDVWSYGIVMWEVMSYGERPYWDMSNQDVI-------------------------------------------------------------------------------------------------------------------------------------------------------------------------------------\n>tr|A0A2K5IAX2|A0A2K5IAX2_COLAP/693-847 [subseq from] Receptor protein-tyrosine kinase OS=Colobus angolensis palliatus OX=336983 PE=4 SV=1\n--------------------------------------------------------------------------------------------------------------------------------------------------------------------------------------------------------------------------------------------------------------------------------------------------------------------------------------------------------------------------------------------------------------------------------------------------------------------------------------------------------------------------------------------------------------------------------------------------------------LVGMLRGIAAGMKYLSEMNYVHRDLAARNILV--NSNLVCKVSDFGLSRFLEDDPSDPTYTSSLGGKIPIRWTAPEAIAYRKFTSASDVWSYGIVMWEVMSYGERPYWDMSNQDViNAVEQDYRLPPPMDCPTALHqLMLDCWVRDRNLRPKFSQIV----------------------------------------------------------------------------------------------------------------------------------------------\n>tr|A0A2K6KH01|A0A2K6KH01_RHIBE/693-847 [subseq from] Receptor protein-tyrosine kinase OS=Rhinopithecus bieti OX=61621 GN=EPHB3 PE=4 SV=1\n--------------------------------------------------------------------------------------------------------------------------------------------------------------------------------------------------------------------------------------------------------------------------------------------------------------------------------------------------------------------------------------------------------------------------------------------------------------------------------------------------------------------------------------------------------------------------------------------------------------LVGMLRGIAAGMKYLSEMNYVHRDLAARNILV--NSNLVCKVSDFGLSRFLEDDPSDPTYTSSLGGKIPIRWTAPEAIAYRKFTSASDVWSYGIVMWEVMSYGERPYWDMSNQDViNAVEQDYRLPPPMDCPTALHqLMLDCWVRDRNLRPKFSQIV----------------------------------------------------------------------------------------------------------------------------------------------\n>tr|A0A096N0L6|A0A096N0L6_PAPAN/693-847 [subseq from] Receptor protein-tyrosine kinase OS=Papio anubis OX=9555 GN=EPHB3 PE=4 SV=1\n--------------------------------------------------------------------------------------------------------------------------------------------------------------------------------------------------------------------------------------------------------------------------------------------------------------------------------------------------------------------------------------------------------------------------------------------------------------------------------------------------------------------------------------------------------------------------------------------------------------LVGMLRGIAAGMKYLSEMNYVHRDLAARNILV--NSNLVCKVSDFGLSRFLEDDPSDPTYTSSLGGKIPIRWTAPEAIAYRKFTSASDVWSYGIVMWEVMSYGERPYWDMSNQDViNAVEQDYRLPPPMDCPTALHqLMLDCWVRDRNLRPKFSQIV----------------------------------------------------------------------------------------------------------------------------------------------\n>tr|A0A2K5N4N2|A0A2K5N4N2_CERAT/693-847 [subseq from] Receptor protein-tyrosine kinase OS=Cercocebus atys OX=9531 GN=EPHB3 PE=4 SV=1\n--------------------------------------------------------------------------------------------------------------------------------------------------------------------------------------------------------------------------------------------------------------------------------------------------------------------------------------------------------------------------------------------------------------------------------------------------------------------------------------------------------------------------------------------------------------------------------------------------------------LVGMLRGIAAGMKYLSEMNYVHRDLAARNILV--NSNLVCKVSDFGLSRFLEDDPSDPTYTSSLGGKIPIRWTAPEAIAYRKFTSASDVWSYGIVMWEVMSYGERPYWDMSNQDViNAVEQDYRLPPPMDCPTALHqLMLDCWVRDRNLRPKFSQIV----------------------------------------------------------------------------------------------------------------------------------------------\n>tr|A0A2K6DPC6|A0A2K6DPC6_MACNE/693-847 [subseq from] Receptor protein-tyrosine kinase OS=Macaca nemestrina OX=9545 GN=EPHB3 PE=4 SV=1\n--------------------------------------------------------------------------------------------------------------------------------------------------------------------------------------------------------------------------------------------------------------------------------------------------------------------------------------------------------------------------------------------------------------------------------------------------------------------------------------------------------------------------------------------------------------------------------------------------------------LVGMLRGIAAGMKYLSEMNYVHRDLAARNILV--NSNLVCKVSDFGLSRFLEDDPSDPTYTSSLGGKIPIRWTAPEAIAYRKFTSASDVWSYGIVMWEVMSYGERPYWDMSNQDViNAVEQDYRLPPPMDCPTALHqLMLDCWVRDRNLRPKFSQIV----------------------------------------------------------------------------------------------------------------------------------------------\n>tr|F0Y1I5|F0Y1I5_AURAN/107-258 [subseq from] Protein kinase domain-containing protein (Fragment) OS=Aureococcus anophagefferens OX=44056 GN=AURANDRAFT_4808 PE=3 SV=1\n---------------------------------------------------------------------------------------------------------------------------------------------------------------------------------------------------------------------------------------------------------------------------------------------------------------------------------------------------------------------------------------------------------------------------------------------------------------------------------------------------------------------------------------------------------------------------------------------------------------------LLQTIKYCHDLGIVHRDLKPENLLCVSyDDDSSIKLCDFGFAAKLTG-----TRSLHQ-LCGTPGYVAPEILNRQPYGKEVDMWSIGV-LTYILLGGYPPFYDDdheqlYERIKAGVYEFHDDFWCKISYEAKDFINALLTVDPDARGAASDVLQHPWI-----------------------------------------------------------------------------------------------------------------------------------------\n>tr|D3DNT9|D3DNT9_HUMAN/693-847 [subseq from] Receptor protein-tyrosine kinase OS=Homo sapiens OX=9606 GN=EPHB3 PE=4 SV=1\n--------------------------------------------------------------------------------------------------------------------------------------------------------------------------------------------------------------------------------------------------------------------------------------------------------------------------------------------------------------------------------------------------------------------------------------------------------------------------------------------------------------------------------------------------------------------------------------------------------------LVGMLRGIAAGMKYLSEMNYVHRDLAARNILV--NSNLVCKVSDFGLSRFLEDDPSDPTYTSSLGGKIPIRWTAPEAIAYRKFTSASDVWSYGIVMWEVMSYGERPYWDMSNQDViNAVEQDYRLPPPMDCPTALHqLMLDCWVRDRNLRPKFSQIV----------------------------------------------------------------------------------------------------------------------------------------------\n>tr|G3RJK3|G3RJK3_GORGO/693-847 [subseq from] Receptor protein-tyrosine kinase OS=Gorilla gorilla gorilla OX=9595 GN=EPHB3 PE=4 SV=2\n--------------------------------------------------------------------------------------------------------------------------------------------------------------------------------------------------------------------------------------------------------------------------------------------------------------------------------------------------------------------------------------------------------------------------------------------------------------------------------------------------------------------------------------------------------------------------------------------------------------LVGMLRGIAAGMKYLSEMNYVHRDLAARNILV--NSNLVCKVSDFGLSRFLEDDPSDPTYTSSLGGKIPIRWTAPEAIAYRKFTSASDVWSYGIVMWEVMSYGERPYWDMSNQDViNAVEQDYRLPPPMDCPTALHqLMLDCWVRDRNLRPKFSQIV----------------------------------------------------------------------------------------------------------------------------------------------\n>tr|A0A849YXT7|A0A849YXT7_9DELT/124-272 [subseq from] Protein kinase (Fragment) OS=Polyangiaceae bacterium OX=2268199 GN=HOV80_04030 PE=4 SV=1\n-------------------------------------------------------------------------------------------------------------------------------------------------------------------------------------------------------------------------------------------------------------------------------------------------------------------------------------------------------------------------------------------------------------------------------------------------------------------------------------------------------------------------------------------------------------------------------------------------------------------RQTADALAAAHDKGVIHRDLKPSNLFLVGGDALKVKVLDFGVA-RIPTERDGAELTETGQVLGTPGYMSPEQVRGAKDVDgRADLFSLGCVLYRMLAGRPAFAGDDVLSVLAKLAMDSPPDLTEIIPDAPRELTVlvdrLMAKDPAFRPV---------------------------------------------------------------------------------------------------------------------------------------------------\n>tr|W5QHB1|W5QHB1_SHEEP/693-847 [subseq from] Receptor protein-tyrosine kinase OS=Ovis aries OX=9940 GN=EPHB3 PE=4 SV=1\n--------------------------------------------------------------------------------------------------------------------------------------------------------------------------------------------------------------------------------------------------------------------------------------------------------------------------------------------------------------------------------------------------------------------------------------------------------------------------------------------------------------------------------------------------------------------------------------------------------------LVGMLRGIAAGMKYLSEMNYVHRDLAARNILV--NSNLVCKVSDFGLSRFLEDDPSDPTYTSSLGGKIPIRWTAPEAIAYRKFTSASDVWSYGIVMWEVMSYGERPYWDMSNQDViNAVEQDYRLPPPMDCPTALHqLMLDCWVRDRNLRPKFSQIV----------------------------------------------------------------------------------------------------------------------------------------------\n>tr|S7MFP2|S7MFP2_MYOBR/696-850 [subseq from] Receptor protein-tyrosine kinase OS=Myotis brandtii OX=109478 GN=D623_10015015 PE=4 SV=1\n--------------------------------------------------------------------------------------------------------------------------------------------------------------------------------------------------------------------------------------------------------------------------------------------------------------------------------------------------------------------------------------------------------------------------------------------------------------------------------------------------------------------------------------------------------------------------------------------------------------LVGMLRGIAAGMKYLSEMNYVHRDLAARNILV--NSNLVCKVSDFGLSRFLEDDPSDPTYTSSLGGKIPIRWTAPEAIAYRKFTSASDVWSYGIVMWEVMSYGERPYWDMSNQDViNAVEQDYRLPPPMDCPTALHqLMLDCWVRDRNLRPKFSQIV----------------------------------------------------------------------------------------------------------------------------------------------\n>tr|A0A1U8C2Q3|A0A1U8C2Q3_MESAU/727-881 [subseq from] Receptor protein-tyrosine kinase OS=Mesocricetus auratus OX=10036 GN=Ephb3 PE=4 SV=2\n--------------------------------------------------------------------------------------------------------------------------------------------------------------------------------------------------------------------------------------------------------------------------------------------------------------------------------------------------------------------------------------------------------------------------------------------------------------------------------------------------------------------------------------------------------------------------------------------------------------LVGMLRGIAAGMKYLSEMNYVHRDLAARNILV--NSNLVCKVSDFGLSRFLEDDPSDPTYTSSLGGKIPIRWTAPEAIAYRKFTSASDVWSYGIVMWEVMSYGERPYWDMSNQDViNAVEQDYRLPPPMDCPTALHqLMLDCWVRDRNLRPKFSQIV----------------------------------------------------------------------------------------------------------------------------------------------\n>tr|A0A7K7VIX5|A0A7K7VIX5_EUDEL/649-923 [subseq from] Receptor protein-tyrosine kinase (Fragment) OS=Eudromia elegans OX=8805 GN=Epha5 PE=4 SV=1\n----------------------------------------------------------------------------------------------------------------------------------------------------------------------------------------------------------------------------------------------------------------------------------------------------------------------------------------------------------------------------------------------------------------------------------------------------------------------------------------------------------------------------------------------------------------------------------------TEYMENGSLDTFLKKNdGQFTVIqLVGMLRGIASGMKYLSDMGYVHRDLAARNILI--NSNLVCKVSDFGLSRVLEDDPEAAY--TTRGGKIPIRWTAPEAIAFRKFTSASDVWSYGIVMWEVMSYGERPYWEMTNQDViKAVEEGYRLPSPMDCPAALYqLMLDCWQKDRNSRPKFDEIVSmlDKLIRNP-SSLKTLVNSSSRVSnllVEHSPVGSGAYRSVGEWLEAIKMGRYAE----IFMENgYSSMDAVAQVTLEDLRRLGVTLVGHQKKIMSSLQELK---------------------------------------------\n>tr|A0A7C4KCA2|A0A7C4KCA2_9CHLR/100-227 [subseq from] Non-specific serine/threonine protein kinase OS=Chloroflexi bacterium OX=2026724 GN=ENS79_11445 PE=4 SV=1\n-------------------------------------------------------------------------------------------------------------------------------------------------------------------------------------------------------------------------------------------------------------------------------------------------------------------------------------------------------------------------------------------------------------------------------------------------------------------------------------------------------------------------------------------------------------------------------------------------AEIFRSQGRPISAqrILDVLRPVVSALHYAHRMGLAHCDVKPANILLERGGRV--LLSDFGVARTIE-NATAMT----FVSAGTPAYMAPEQIRGEDPTPATDVYALGVVLYEMFSGGERPFTGERARSAGSTSD---------------------------------------------------------------------------------------------------------------------------------------------------------------------------------\n>tr|A0A6P5BQI8|A0A6P5BQI8_BOSIN/693-847 [subseq from] Receptor protein-tyrosine kinase OS=Bos indicus OX=9915 GN=EPHB3 PE=4 SV=1\n--------------------------------------------------------------------------------------------------------------------------------------------------------------------------------------------------------------------------------------------------------------------------------------------------------------------------------------------------------------------------------------------------------------------------------------------------------------------------------------------------------------------------------------------------------------------------------------------------------------LVGMLRGIAAGMKYLSEMNYVHRDLAARNILV--NSNLVCKVSDFGLSRFLEDDPSDPTYTSSLGGKIPIRWTAPEAIAYRKFTSASDVWSYGIVMWEVMSYGERPYWDMSNQDViNAVEQDYRLPPPMDCPTALHqLMLDCWVRDRNLRPKFSQIV----------------------------------------------------------------------------------------------------------------------------------------------\n>tr|A0A1S6J9N9|A0A1S6J9N9_9ACTN/114-277 [subseq from] Non-specific serine/threonine protein kinase OS=Streptomyces pactum OX=68249 GN=B1H29_17280 PE=4 SV=1\n--------------------------------------------------------------------------------------------------------------------------------------------------------------------------------------------------------------------------------------------------------------------------------------------------------------------------------------------------------------------------------------------------------------------------------------------------------------------------------------------------------------------------------------------------------------------------------------------------------GHDHGALPeRSVRTLAAGLAHalqdIHAAGIVHRDLKPSNVLVTIDG---PRVIDFGIARALQTVTDgGLTR--TGALVGSPGFMAPEQVRGDRVTPACDVFCLGSVLAYAATG-QLPFGTAN-SGVHALmfRIAQEEPDLDGVPEGIaDLVRDCLKKDPAARPALAEVLE---------------------------------------------------------------------------------------------------------------------------------------------\n>tr|A0A2R9AY86|A0A2R9AY86_PANPA/695-849 [subseq from] Receptor protein-tyrosine kinase OS=Pan paniscus OX=9597 GN=EPHB3 PE=4 SV=1\n--------------------------------------------------------------------------------------------------------------------------------------------------------------------------------------------------------------------------------------------------------------------------------------------------------------------------------------------------------------------------------------------------------------------------------------------------------------------------------------------------------------------------------------------------------------------------------------------------------------LVGMLRGIAAGMKYLSEMNYVHRDLAARNILV--NSNLVCKVSDFGLSRFLEDDPSDPTYTSSLGGKIPIRWTAPEAIAYRKFTSASDVWSYGIVMWEVMSYGERPYWDMSNQDViNAVEQDYRLPPPMDCPTALHqLMLDCWVRDRNLRPKFSQIV----------------------------------------------------------------------------------------------------------------------------------------------\n>tr|D2H2A0|D2H2A0_AILME/677-831 [subseq from] Receptor protein-tyrosine kinase (Fragment) OS=Ailuropoda melanoleuca OX=9646 GN=PANDA_003734 PE=4 SV=1\n--------------------------------------------------------------------------------------------------------------------------------------------------------------------------------------------------------------------------------------------------------------------------------------------------------------------------------------------------------------------------------------------------------------------------------------------------------------------------------------------------------------------------------------------------------------------------------------------------------------LVGMLRGIAAGMKYLSEMNYVHRDLAARNILV--NSNLVCKVSDFGLSRFLEDDPSDPTYTSSLGGKIPIRWTAPEAIAYRKFTSASDVWSYGIVMWEVMSYGERPYWDMSNQDViNAVEQDYRLPPPMDCPTALHqLMLDCWVRDRNLRPKFSQIV----------------------------------------------------------------------------------------------------------------------------------------------\n>tr|A0A6J1LX35|A0A6J1LX35_DROHY/3028-3195 [subseq from] obscurin isoform X4 OS=Drosophila hydei OX=7224 GN=LOC111600131 PE=3 SV=1\n----------------------------------------------------------------------------------------------------------------------------------------------------------------------------------------------------------------------------------------------------------------------------------------------------------------------------------------------------------------------------------------------------------------------------------------------------------------------------------------------------------------------------------------------------------------------------------------------------------TERDIANYMRQTLYGLEHMHDLGVGHMGLTIKDLLISVVGSDYIKVSDFGLSRKINK------HNLSTLDYGMPEFVSPEVVNKEGVSFSHDMWTVGLITY-ILLGGRNPFMGADDREtlTKIREgrwDFSDSIWTHISEDGRDFISRLLLYSPEERMDIKTALKHPWFFMLDRK-----------------------------------------------------------------------------------------------------------------------------------\n>tr|A0A6J1LX35|A0A6J1LX35_DROHY/3746-3904 [subseq from] obscurin isoform X4 OS=Drosophila hydei OX=7224 GN=LOC111600131 PE=3 SV=1\n------------------------------------------------------------------------------------------------------------------------------------------------------------------------------------------------------------------------------------------------------------------------------------------------------------------------------------------------------------------------------------------------------------------------------------------------------------------------------------------------------------------------------------------------------------------------------------------------------------------ITQLLDALQYLHWRGYCHLNIQPDNIVMASVRSIQVKLVDFGSAKRVNKLGVKIT--PT----GMLDFQPPEMINDEPVFPQSDIWSMGVLVYLLLSG-TSPFrgADDYETQQNIsfVRYRFENLFKEVTPEATRFIMQLFKRHPTKRPYTDDCLEHRWLMSSDYM-----------------------------------------------------------------------------------------------------------------------------------\n>tr|A0A2K6AKE1|A0A2K6AKE1_MANLE/695-849 [subseq from] Receptor protein-tyrosine kinase OS=Mandrillus leucophaeus OX=9568 GN=EPHB3 PE=4 SV=1\n--------------------------------------------------------------------------------------------------------------------------------------------------------------------------------------------------------------------------------------------------------------------------------------------------------------------------------------------------------------------------------------------------------------------------------------------------------------------------------------------------------------------------------------------------------------------------------------------------------------LVGMLRGIAAGMKYLSEMNYVHRDLAARNILV--NSNLVCKVSDFGLSRFLEDDPSDPTYTSSLGGKIPIRWTAPEAIAYRKFTSASDVWSYGIVMWEVMSYGERPYWDMSNQDViNAVEQDYRLPPPMDCPTALHqLMLDCWVRDRNLRPKFSQIV----------------------------------------------------------------------------------------------------------------------------------------------\n>tr|A0A2K6AKL0|A0A2K6AKL0_MANLE/694-848 [subseq from] Receptor protein-tyrosine kinase OS=Mandrillus leucophaeus OX=9568 GN=EPHB3 PE=4 SV=1\n--------------------------------------------------------------------------------------------------------------------------------------------------------------------------------------------------------------------------------------------------------------------------------------------------------------------------------------------------------------------------------------------------------------------------------------------------------------------------------------------------------------------------------------------------------------------------------------------------------------LVGMLRGIAAGMKYLSEMNYVHRDLAARNILV--NSNLVCKVSDFGLSRFLEDDPSDPTYTSSLGGKIPIRWTAPEAIAYRKFTSASDVWSYGIVMWEVMSYGERPYWDMSNQDViNAVEQDYRLPPPMDCPTALHqLMLDCWVRDRNLRPKFSQIV----------------------------------------------------------------------------------------------------------------------------------------------\n>tr|A0A359FJ88|A0A359FJ88_9ACTN/115-266 [subseq from] Non-specific serine/threonine protein kinase OS=Propionibacteriaceae bacterium OX=2021380 GN=DEH05_16420 PE=4 SV=1\n---------------------------------------------------------------------------------------------------------------------------------------------------------------------------------------------------------------------------------------------------------------------------------------------------------------------------------------------------------------------------------------------------------------------------------------------------------------------------------------------------------------------------------------------------------------------------------------------------------------VRYATGIASGLAAVHAIGVVHRDVKPSNVMVAAS---GVKLLDFGIATLVSANAMSLTRTSTTIGT--AAYMAPEQAMGGAITPATDAYALGCVLMTMLTG-RPPFqADDpiavATQQISAVPPRLSLMRPDVPPDLDVLVSRLLAKDPAARPNDAEI-----------------------------------------------------------------------------------------------------------------------------------------------\n>tr|A0A673XCK2|A0A673XCK2_SALTR/228-426 [subseq from] Mitogen-activated protein kinase kinase kinase OS=Salmo trutta OX=8032 GN=LOC115166196 PE=3 SV=1\n--------------------------------------------------------------------------------------------------------------------------------------------------------------------------------------------------------------------------------------------------------------------------------------------------------------------------------------------------------------------------------------------------------------------------------------------------------------------------------------------------------------------------------------------------------------------------------------------------------------LIDWAMGIAGGMNYLHLHKIIHRDLKSPNMLITHDD--LVKISDFGTSKELI-DKSMK-----MSFAGTVAWMAPEVIRNEPVSEKVDIWSFGVVLWEMLTG-EVPYKDVDSSAIiwGVGNNSLNLPIPESCPDGFKIlLRQCWNCKPRNRPSFRQILLHLDIASADV-LSTPQETYFKSQAEWREEVKQHFEKIKSEGT--CLHRLDEEL-----------------------------------------------------------------------------------------\n>tr|V4T8C1|V4T8C1_CITCL/148-344 [subseq from] Uncharacterized protein OS=Citrus clementina OX=85681 GN=CICLE_v10000859mg PE=4 SV=1\n-----------------------------------------------------------------------------------------------------------------------------------------------------------------------------------------------------------------------------------------------------------------------------------------------------------------------------------------------------------------------------------------------------------------------------------------------------------------------------------------------------------------------------------------------------------------------------------------------------------------VIRQIAEGLAALHQANIVHRDLKPENCLFLNDReDSPLKIMDFGLSS-----VEGYTDPVVGL-FGSIDYVSPEALLQDRITSKSDMWSLGVILYILLSG-YPPFiaQSNRQKQQMIMAGEFSFYEqtWKNIsSSAKQLISSLLTVDPNRRPSAQELLNHPWVIGDSAK-EEEMDAEIVSRLQSFNARRKLrAAAIASVLSSTIF------------------------------------------------------------------------------------------------\n>tr|W5KZ26|W5KZ26_ASTMX/691-875 [subseq from] Receptor protein-tyrosine kinase OS=Astyanax mexicanus OX=7994 PE=4 SV=2\n---------------------------------------------------------------------------------------------------------------------------------------------------------------------------------------------------------------------------------------------------------------------------------------------------------------------------------------------------------------------------------------------------------------------------------------------------------------------------------------------------------------------------------------------------------------------------------FKHAMIITEFMENGALDKYLRDhDGeMPSFQLVGMLRGIAAGMKYLSDMSYVHRDLAARNILV--NCNMECKVSDFGLSRVLEDDPEGTY-T-TSGGKIPIRWTAPEAIAYRKFTSASDVWSFGIVMWEVMAFGERPYWDMSNHEVmKAINEAFRLPAPMDCPSAVYqLMLQCWLQDRSKRPRFQDIVS---------------------------------------------------------------------------------------------------------------------------------------------\n>tr|A0A1R2BEW9|A0A1R2BEW9_9CILI/144-302 [subseq from] Uncharacterized protein OS=Stentor coeruleus OX=5963 GN=SteCoe_25556 PE=3 SV=1\n---------------------------------------------------------------------------------------------------------------------------------------------------------------------------------------------------------------------------------------------------------------------------------------------------------------------------------------------------------------------------------------------------------------------------------------------------------------------------------------------------------------------------------------------------------------------------------------------------------------SKIMHQILSAVCYCHEKNVIHRDLKPENILLdDKNGELTIKVADFGSSCFLD-----PTKNLNGC-FGSAYYVAPEVLQGEYNE-KCDIWSCGVIMFILLTG-KPPYqGSDPKLILHMVKTCPIQITPDKLpgvsPEALNLLTKMLEINPKLRISAKDAVNHTWISN---------------------------------------------------------------------------------------------------------------------------------------\n>tr|A0A2A2YZ43|A0A2A2YZ43_9ACTN/115-266 [subseq from] Non-specific serine/threonine protein kinase OS=Streptomyces sp. SA15 OX=934019 GN=CLM62_20580 PE=4 SV=1\n------------------------------------------------------------------------------------------------------------------------------------------------------------------------------------------------------------------------------------------------------------------------------------------------------------------------------------------------------------------------------------------------------------------------------------------------------------------------------------------------------------------------------------------------------------------------------------------------------------------VRILAAGLAHalgdIHAAGIVHRDLKPSNVLVTIDG---PRVIDFGIARALETVTDgGLTR--TGALVGSPGFMAPEQVRGDRITPACDIFCLGSVLAYAATG-RLPFGTAN-SGVHALmfRIAQEEPDLEGVPEGIaDLVRACLRKDPTARPSLRHIL----------------------------------------------------------------------------------------------------------------------------------------------\n>tr|S9W268|S9W268_SCHCR/245-479 [subseq from] CAMKK/ELM protein kinase Ssp1 OS=Schizosaccharomyces cryophilus (strain OY26 / ATCC MYA-4695 / CBS 11777 / NBRC 106824 / NRRL Y48691) OX=653667 GN=SPOG_04787 PE=4 SV=1\n--------------------------------------------------------------------------------------------------------------------------------------------------------------------------------------------------------------------------------------------------------------------------------------------------------------------------------------------------------------------------------------------------------------------------------------------------------------------------------------------------------------------------------------------------------------------------------------------EYMNGGEIqWTENQSPLLSVeqaRQYFRDVVCGLEYLHYQGIIHRDIKPANLLL--SSSTCVKISDFGVSYIARSGLN--EENDVELvkTVGTPAFFAPELCWTDldrprpKISEAIDVWALGATL-FCLLFGRCPFQAstEYELFDKIVNEPLQIPSTPEIGEDGHdLLNRLLSKDPSTRITLAEVKRHP--WT----IRDMPDYEEWIKGTNPEASGRVEVSnDEVASAVSLVGRLRKKLSKLF-------------------------------------------------------------------------------------\n>tr|A0A091ED24|A0A091ED24_FUKDA/696-850 [subseq from] Receptor protein-tyrosine kinase OS=Fukomys damarensis OX=885580 GN=H920_05389 PE=4 SV=1\n--------------------------------------------------------------------------------------------------------------------------------------------------------------------------------------------------------------------------------------------------------------------------------------------------------------------------------------------------------------------------------------------------------------------------------------------------------------------------------------------------------------------------------------------------------------------------------------------------------------LVGMLRGIAAGMKYLSEMNYVHRDLAARNILV--NSNLVCKVSDFGLSRFLEDDPSDPTYTSSLGGKIPIRWTAPEAIAYRKFTSASDVWSYGIVMWEVMSYGERPYWDMSNQDViNAVEQDYRLPPPMDCPTALHqLMLDCWVRDRNLRPKFSQIV----------------------------------------------------------------------------------------------------------------------------------------------\n>tr|A0A250Y6C2|A0A250Y6C2_CASCN/696-850 [subseq from] Receptor protein-tyrosine kinase OS=Castor canadensis OX=51338 GN=EPHB3 PE=4 SV=1\n--------------------------------------------------------------------------------------------------------------------------------------------------------------------------------------------------------------------------------------------------------------------------------------------------------------------------------------------------------------------------------------------------------------------------------------------------------------------------------------------------------------------------------------------------------------------------------------------------------------LVGMLRGIAAGMKYLSEMNYVHRDLAARNILV--NSNLVCKVSDFGLSRFLEDDPSDPTYTSSLGGKIPIRWTAPEAIAYRKFTSASDVWSYGIVMWEVMSYGERPYWDMSNQDViNAVEQDYRLPPPMDCPTALHqLMLDCWVRDRNLRPKFSQIV----------------------------------------------------------------------------------------------------------------------------------------------\n>tr|A0A1S3GIK0|A0A1S3GIK0_DIPOR/696-850 [subseq from] Receptor protein-tyrosine kinase OS=Dipodomys ordii OX=10020 GN=Ephb3 PE=4 SV=1\n--------------------------------------------------------------------------------------------------------------------------------------------------------------------------------------------------------------------------------------------------------------------------------------------------------------------------------------------------------------------------------------------------------------------------------------------------------------------------------------------------------------------------------------------------------------------------------------------------------------LVGMLRGIAAGMKYLSEMNYVHRDLAARNILV--NSNLVCKVSDFGLSRFLEDDPSDPTYTSSLGGKIPIRWTAPEAIAYRKFTSASDVWSYGIVMWEVMSYGERPYWDMSNQDViNAVEQDYRLPPPMDCPTALHqLMLDCWVRDRNLRPKFSQIV----------------------------------------------------------------------------------------------------------------------------------------------\n>tr|A0A7F8K5F7|A0A7F8K5F7_DELLE/696-850 [subseq from] Receptor protein-tyrosine kinase OS=Delphinapterus leucas OX=9749 GN=EPHB3 PE=4 SV=1\n--------------------------------------------------------------------------------------------------------------------------------------------------------------------------------------------------------------------------------------------------------------------------------------------------------------------------------------------------------------------------------------------------------------------------------------------------------------------------------------------------------------------------------------------------------------------------------------------------------------LVGMLRGIAAGMKYLSEMNYVHRDLAARNILV--NSNLVCKVSDFGLSRFLEDDPSDPTYTSSLGGKIPIRWTAPEAIAYRKFTSASDVWSYGIVMWEVMSYGERPYWDMSNQDViNAVEQDYRLPPPMDCPTALHqLMLDCWVRDRNLRPKFSQIV----------------------------------------------------------------------------------------------------------------------------------------------\n>tr|A0A341DBV7|A0A341DBV7_NEOAA/696-850 [subseq from] Receptor protein-tyrosine kinase OS=Neophocaena asiaeorientalis asiaeorientalis OX=1706337 GN=EPHB3 PE=4 SV=1\n--------------------------------------------------------------------------------------------------------------------------------------------------------------------------------------------------------------------------------------------------------------------------------------------------------------------------------------------------------------------------------------------------------------------------------------------------------------------------------------------------------------------------------------------------------------------------------------------------------------LVGMLRGIAAGMKYLSEMNYVHRDLAARNILV--NSNLVCKVSDFGLSRFLEDDPSDPTYTSSLGGKIPIRWTAPEAIAYRKFTSASDVWSYGIVMWEVMSYGERPYWDMSNQDViNAVEQDYRLPPPMDCPTALHqLMLDCWVRDRNLRPKFSQIV----------------------------------------------------------------------------------------------------------------------------------------------\n>tr|A0A2V2QTL8|A0A2V2QTL8_9ACTN/44-191 [subseq from] Non-specific serine/threonine protein kinase (Fragment) OS=Streptomyces sp. FT05W OX=2202417 GN=DLE01_11445 PE=4 SV=1\n-------------------------------------------------------------------------------------------------------------------------------------------------------------------------------------------------------------------------------------------------------------------------------------------------------------------------------------------------------------------------------------------------------------------------------------------------------------------------------------------------------------------------------------------------------------------------------------------------------------------HRLAQALTAVHTAGLIHRDLKPANVLVTIDG---PRVIDFGIARALDAVTADGKLTRTGAVIGSPGYMSPEQVRGEALTPVSDVFSLGSVLAFAGT-RRHPFGSSESGMhavmYRIAQEQPDL---TGLPAGLTELVGaCLAKDPADRPAPEEVV----------------------------------------------------------------------------------------------------------------------------------------------\n>tr|A0A1U7U508|A0A1U7U508_CARSF/696-850 [subseq from] Receptor protein-tyrosine kinase OS=Carlito syrichta OX=1868482 GN=EPHB3 PE=4 SV=1\n--------------------------------------------------------------------------------------------------------------------------------------------------------------------------------------------------------------------------------------------------------------------------------------------------------------------------------------------------------------------------------------------------------------------------------------------------------------------------------------------------------------------------------------------------------------------------------------------------------------LVGMLRGIAAGMKYLSEMNYVHRDLAARNILV--NSNLVCKVSDFGLSRFLEDDPSDPTYTSSLGGKIPIRWTAPEAIAYRKFTSASDVWSYGIVMWEVMSYGERPYWDMSNQDViNAVEQDYRLPPPMDCPTALHqLMLDCWVRDRNLRPKFSQIV----------------------------------------------------------------------------------------------------------------------------------------------\n>tr|A0A661NB56|A0A661NB56_9DELT/109-258 [subseq from] Non-specific serine/threonine protein kinase OS=Deltaproteobacteria bacterium OX=2026735 GN=DRJ42_16925 PE=4 SV=1\n----------------------------------------------------------------------------------------------------------------------------------------------------------------------------------------------------------------------------------------------------------------------------------------------------------------------------------------------------------------------------------------------------------------------------------------------------------------------------------------------------------------------------------------------------------------------------------------------------------------ALTARVAAALAEAHRRGIVHRDLKPENIFLVGRSPRDIRVLDFGIARVLE-GTRAITK--TGALIGTPGYMSPEQARGETSLGpPSDIFSLGCVLFECITGHQAFAGDQLVAILAklLLAEppRLSAYRTDVPPELDSLLVRMLEKEPDARPP---------------------------------------------------------------------------------------------------------------------------------------------------\n>tr|A0A5N4EJF3|A0A5N4EJF3_CAMDR/696-850 [subseq from] Receptor protein-tyrosine kinase OS=Camelus dromedarius OX=9838 GN=Cadr_000000520 PE=4 SV=1\n--------------------------------------------------------------------------------------------------------------------------------------------------------------------------------------------------------------------------------------------------------------------------------------------------------------------------------------------------------------------------------------------------------------------------------------------------------------------------------------------------------------------------------------------------------------------------------------------------------------LVGMLRGIAAGMKYLSEMNYVHRDLAARNILV--NSNLVCKVSDFGLSRFLEDDPSDPTYTSSLGGKIPIRWTAPEAIAYRKFTSASDVWSYGIVMWEVMSYGERPYWDMSNQDViNAVEQDYRLPPPMDCPTALHqLMLDCWVRDRNLRPKFSQIV----------------------------------------------------------------------------------------------------------------------------------------------\n>tr|A0A5B1CS49|A0A5B1CS49_9BACT/101-216 [subseq from] Non-specific serine/threonine protein kinase OS=Rubripirellula obstinata OX=406547 GN=pknB_15 PE=4 SV=1\n------------------------------------------------------------------------------------------------------------------------------------------------------------------------------------------------------------------------------------------------------------------------------------------------------------------------------------------------------------------------------------------------------------------------------------------------------------------------------------------------------------------------------------------------------------------------------------------------------QGSFAWPVVVELSRQICSALQHAHNHGVIHRDLKPGNLFLTRDGEL--KLGDFGIARDLH--SSDLT--SSGMTVGTHAYMSPEQITGDLAiSGKADLYALGCCIFEMLTGQKVFDGENFAQ----------------------------------------------------------------------------------------------------------------------------------------------------------------------------------------\n>tr|A0A6P3RFB7|A0A6P3RFB7_PTEVA/696-850 [subseq from] Receptor protein-tyrosine kinase OS=Pteropus vampyrus OX=132908 GN=EPHB3 PE=4 SV=1\n--------------------------------------------------------------------------------------------------------------------------------------------------------------------------------------------------------------------------------------------------------------------------------------------------------------------------------------------------------------------------------------------------------------------------------------------------------------------------------------------------------------------------------------------------------------------------------------------------------------LVGMLRGIAAGMKYLSEMNYVHRDLAARNILV--NSNLVCKVSDFGLSRFLEDDPSDPTYTSSLGGKIPIRWTAPEAIAYRKFTSASDVWSYGIVMWEVMSYGERPYWDMSNQDViNAVEQDYRLPPPMDCPTALHqLMLDCWVRDRNLRPKFSQIV----------------------------------------------------------------------------------------------------------------------------------------------\n>tr|A0A7J8HPL2|A0A7J8HPL2_ROUAE/696-850 [subseq from] Receptor protein-tyrosine kinase OS=Rousettus aegyptiacus OX=9407 GN=HJG63_004547 PE=4 SV=1\n--------------------------------------------------------------------------------------------------------------------------------------------------------------------------------------------------------------------------------------------------------------------------------------------------------------------------------------------------------------------------------------------------------------------------------------------------------------------------------------------------------------------------------------------------------------------------------------------------------------LVGMLRGIAAGMKYLSEMNYVHRDLAARNILV--NSNLVCKVSDFGLSRFLEDDPSDPTYTSSLGGKIPIRWTAPEAIAYRKFTSASDVWSYGIVMWEVMSYGERPYWDMSNQDViNAVEQDYRLPPPMDCPTALHqLMLDCWVRDRNLRPKFSQIV----------------------------------------------------------------------------------------------------------------------------------------------\n>tr|A0A1I1Q8T3|A0A1I1Q8T3_9ACTN/111-266 [subseq from] Non-specific serine/threonine protein kinase OS=Streptomyces aidingensis OX=910347 GN=SAMN05421773_110197 PE=4 SV=1\n----------------------------------------------------------------------------------------------------------------------------------------------------------------------------------------------------------------------------------------------------------------------------------------------------------------------------------------------------------------------------------------------------------------------------------------------------------------------------------------------------------------------------------------------------------------------------------------------------------PERSLLALANGLTRALGDIHTAGLVHRDLKPSNVLITIDG---PRVIDFGIARVLEtAPGAGLTR--TGATVGSPGFMSPEQCRGETLTPASDIFCMGSVLVFAATG-RTPFGrtDSqmHALMLRIVQNEKDL---SGIPERISgIIEDCLAPDPADRPTLDELL----------------------------------------------------------------------------------------------------------------------------------------------\n>tr|A0A485PMT7|A0A485PMT7_LYNPA/696-850 [subseq from] Receptor protein-tyrosine kinase OS=Lynx pardinus OX=191816 GN=LYPA_23C015812 PE=4 SV=1\n--------------------------------------------------------------------------------------------------------------------------------------------------------------------------------------------------------------------------------------------------------------------------------------------------------------------------------------------------------------------------------------------------------------------------------------------------------------------------------------------------------------------------------------------------------------------------------------------------------------LVGMLRGIAAGMKYLSEMNYVHRDLAARNILV--NSNLVCKVSDFGLSRFLEDDPSDPTYTSSLGGKIPIRWTAPEAIAYRKFTSASDVWSYGIVMWEVMSYGERPYWDMSNQDViNAVEQDYRLPPPMDCPTALHqLMLDCWVRDRNLRPKFSQIV----------------------------------------------------------------------------------------------------------------------------------------------\n>tr|A0A667I8F2|A0A667I8F2_LYNCA/696-850 [subseq from] Receptor protein-tyrosine kinase OS=Lynx canadensis OX=61383 GN=EPHB3 PE=4 SV=1\n--------------------------------------------------------------------------------------------------------------------------------------------------------------------------------------------------------------------------------------------------------------------------------------------------------------------------------------------------------------------------------------------------------------------------------------------------------------------------------------------------------------------------------------------------------------------------------------------------------------LVGMLRGIAAGMKYLSEMNYVHRDLAARNILV--NSNLVCKVSDFGLSRFLEDDPSDPTYTSSLGGKIPIRWTAPEAIAYRKFTSASDVWSYGIVMWEVMSYGERPYWDMSNQDViNAVEQDYRLPPPMDCPTALHqLMLDCWVRDRNLRPKFSQIV----------------------------------------------------------------------------------------------------------------------------------------------\n>tr|A0A4R0RKF2|A0A4R0RKF2_9APHY/107-286 [subseq from] Protein kinase domain-containing protein OS=Steccherinum ochraceum OX=92696 GN=EIP91_002557 PE=4 SV=1\n--------------------------------------------------------------------------------------------------------------------------------------------------------------------------------------------------------------------------------------------------------------------------------------------------------------------------------------------------------------------------------------------------------------------------------------------------------------------------------------------------------------------------------------------------------------------------------------------------NICKRFGkFPETLVAVYISQVLEGLVYLHDQGVIHRDIKGANILT--NKDGCVKLADFGVASSTAA---GAVRDDAVV--GSPYWMAPEVIEQSGATTSSDIWSVGCTVIELL-EGKPPYHflDPMPALFRIVQDDCPPIPDGASPIVKDFLYHCFQKDCNLRISAKKLLKHPWMVSARRQMGAMQSQ----------------------------------------------------------------------------------------------------------------------------\n>tr|M3XUT9|M3XUT9_MUSPF/696-850 [subseq from] Receptor protein-tyrosine kinase OS=Mustela putorius furo OX=9669 GN=EPHB3 PE=4 SV=1\n--------------------------------------------------------------------------------------------------------------------------------------------------------------------------------------------------------------------------------------------------------------------------------------------------------------------------------------------------------------------------------------------------------------------------------------------------------------------------------------------------------------------------------------------------------------------------------------------------------------LVGMLRGIAAGMKYLSEMNYVHRDLAARNILV--NSNLVCKVSDFGLSRFLEDDPSDPTYTSSLGGKIPIRWTAPEAIAYRKFTSASDVWSYGIVMWEVMSYGERPYWDMSNQDViNAVEQDYRLPPPMDCPTALHqLMLDCWVRDRNLRPKFSQIV----------------------------------------------------------------------------------------------------------------------------------------------\n>tr|A0A1C7MTS3|A0A1C7MTS3_GRIFR/212-372 [subseq from] Calcium/calmodulin-dependent protein kinase OS=Grifola frondosa OX=5627 GN=cmkA PE=4 SV=1\n---------------------------------------------------------------------------------------------------------------------------------------------------------------------------------------------------------------------------------------------------------------------------------------------------------------------------------------------------------------------------------------------------------------------------------------------------------------------------------------------------------------------------------------------------------------------------------------------------------------VSVLRSILSGVKYLHDHDIVHRDLKPENILYrTKDAESDIVIADFGIAKHLHSPEEQLH--S---LAGSFGYVAPEVLNKKGHGKAVDIWSTGIITYVLLCGYSPFRSDDVKELIRETTEAKIEFheryWGNVSEDAKDFIRALLNPDPALRPTADQALKHRWFIS---------------------------------------------------------------------------------------------------------------------------------------\n>tr|F1PAD5|F1PAD5_CANLF/644-798 [subseq from] Receptor protein-tyrosine kinase OS=Canis lupus familiaris OX=9615 GN=EPHB3 PE=4 SV=3\n--------------------------------------------------------------------------------------------------------------------------------------------------------------------------------------------------------------------------------------------------------------------------------------------------------------------------------------------------------------------------------------------------------------------------------------------------------------------------------------------------------------------------------------------------------------------------------------------------------------LVGMLRGIAAGMKYLSEMNYVHRDLAARNILV--NSNLVCKVSDFGLSRFLEDDPSDPTYTSSLGGKIPIRWTAPEAIAYRKFTSASDVWSYGIVMWEVMSYGERPYWDMSNQDViNAVEQDYRLPPPMDCPTALHqLMLDCWVRDRNLRPKFSQIV----------------------------------------------------------------------------------------------------------------------------------------------\n>tr|A0A384D8T1|A0A384D8T1_URSMA/696-850 [subseq from] Receptor protein-tyrosine kinase OS=Ursus maritimus OX=29073 GN=EPHB3 PE=4 SV=1\n--------------------------------------------------------------------------------------------------------------------------------------------------------------------------------------------------------------------------------------------------------------------------------------------------------------------------------------------------------------------------------------------------------------------------------------------------------------------------------------------------------------------------------------------------------------------------------------------------------------LVGMLRGIAAGMKYLSEMNYVHRDLAARNILV--NSNLVCKVSDFGLSRFLEDDPSDPTYTSSLGGKIPIRWTAPEAIAYRKFTSASDVWSYGIVMWEVMSYGERPYWDMSNQDViNAVEQDYRLPPPMDCPTALHqLMLDCWVRDRNLRPKFSQIV----------------------------------------------------------------------------------------------------------------------------------------------\n>tr|A0A3Q7SM09|A0A3Q7SM09_VULVU/696-850 [subseq from] Receptor protein-tyrosine kinase OS=Vulpes vulpes OX=9627 GN=EPHB3 PE=4 SV=1\n--------------------------------------------------------------------------------------------------------------------------------------------------------------------------------------------------------------------------------------------------------------------------------------------------------------------------------------------------------------------------------------------------------------------------------------------------------------------------------------------------------------------------------------------------------------------------------------------------------------LVGMLRGIAAGMKYLSEMNYVHRDLAARNILV--NSNLVCKVSDFGLSRFLEDDPSDPTYTSSLGGKIPIRWTAPEAIAYRKFTSASDVWSYGIVMWEVMSYGERPYWDMSNQDViNAVEQDYRLPPPMDCPTALHqLMLDCWVRDRNLRPKFSQIV----------------------------------------------------------------------------------------------------------------------------------------------\n>tr|A0A0L0P6V7|A0A0L0P6V7_CANAR/135-290 [subseq from] Protein kinase domain-containing protein OS=Candida auris OX=498019 GN=QG37_00916 PE=4 SV=1\n-----------------------------------------------------------------------------------------------------------------------------------------------------------------------------------------------------------------------------------------------------------------------------------------------------------------------------------------------------------------------------------------------------------------------------------------------------------------------------------------------------------------------------------------------------------------------------------------------------------------LFYQIVQGIKYVHSLNLSHRDLKLENILLADKKRLIIKLTDFGFVREFNPYKRLL----LSTVCGTTAYMAPEMLKTEKYSgFAVDTWSMGVIL-YAMVYGVLPFDDDddMKMKIKIMNEDPVLRTDNVDPEVVELIRKMLLKDPALRPSILEILNSPFLI----------------------------------------------------------------------------------------------------------------------------------------\n>tr|A0A2Y9HGA7|A0A2Y9HGA7_NEOSC/696-850 [subseq from] Receptor protein-tyrosine kinase OS=Neomonachus schauinslandi OX=29088 GN=EPHB3 PE=4 SV=1\n--------------------------------------------------------------------------------------------------------------------------------------------------------------------------------------------------------------------------------------------------------------------------------------------------------------------------------------------------------------------------------------------------------------------------------------------------------------------------------------------------------------------------------------------------------------------------------------------------------------LVGMLRGIAAGMKYLSEMNYVHRDLAARNILV--NSNLVCKVSDFGLSRFLEDDPSDPTYTSSLGGKIPIRWTAPEAIAYRKFTSASDVWSYGIVMWEVMSYGERPYWDMSNQDViNAVEQDYRLPPPMDCPTALHqLMLDCWVRDRNLRPKFSQIV----------------------------------------------------------------------------------------------------------------------------------------------\n>tr|A0A2M8P1Q8|A0A2M8P1Q8_9CHLR/128-250 [subseq from] Non-specific serine/threonine protein kinase OS=Candidatus Thermofonsia Clade 1 bacterium OX=2364210 GN=CUN51_03950 PE=4 SV=1\n-----------------------------------------------------------------------------------------------------------------------------------------------------------------------------------------------------------------------------------------------------------------------------------------------------------------------------------------------------------------------------------------------------------------------------------------------------------------------------------------------------------------------------------------------------------------------------------------ELLEGGNLADALRQSGRLSPErAVRILEQISAALDYAHMQGIVHRDLKPQNVLLDTLG--NAFLTDFGIAKML-SDTGALTQSGQ--MMGTPAYMAPEQWRGESPTPAVDIYALGVMLYEMLTGE-TPF----------------------------------------------------------------------------------------------------------------------------------------------------------------------------------------------\n>tr|A0A7K8Q842|A0A7K8Q842_9PASS/1011-1175 [subseq from] M3K19 kinase (Fragment) OS=Smithornis capensis OX=363769 GN=Map3k19 PE=4 SV=1\n----------------------------------------------------------------------------------------------------------------------------------------------------------------------------------------------------------------------------------------------------------------------------------------------------------------------------------------------------------------------------------------------------------------------------------------------------------------------------------------------------------------------------------------------------------------------------------------------------------PEVVLCKYTRQILQGVAYLHDNCVVHRDIKGNNVMLVPNGT--VKLIDFGCARRLAWISLGSTRSETLKSvHGTPYWMAPEVITESGYGRKSDIWSVGCTVFEMA-TGKPPLA-SMDRIAAMFYIGAHRGLMPSLPErfsstAVDFVHVCLTRDQHERPSALQLLDHPF------------------------------------------------------------------------------------------------------------------------------------------\n>tr|A0A3Q1D0U1|A0A3Q1D0U1_AMPOC/119-305 [subseq from] Dual specificity testis-specific protein kinase 2-like OS=Amphiprion ocellaris OX=80972 PE=4 SV=1\n-----------------------------------------------------------------------------------------------------------------------------------------------------------------------------------------------------------------------------------------------------------------------------------------------------------------------------------------------------------------------------------------------------------------------------------------------------------------------------------------------------------------------------------------------------------------------------------HEGQLHALTEyiNGGNLEqLLDSNKHLSwPTRVKLACDIASGLAYLHSKGIFHRDLTSKNCLIKcDDSSYTAVVGDFGLAEKIPTNLAEGEKLSV---VGSPFWMAPEVLRDEPYNEKADVFSYGIILCEIIAR-IQADPDFLPRTENFGLDYHTFqHMVgDCPPDFLQLAFNCCNMDPKLRPSFQDIIRH--------------------------------------------------------------------------------------------------------------------------------------------\n>tr|A0A6I9M1A1|A0A6I9M1A1_PERMB/731-885 [subseq from] Receptor protein-tyrosine kinase OS=Peromyscus maniculatus bairdii OX=230844 GN=Ephb3 PE=4 SV=1\n--------------------------------------------------------------------------------------------------------------------------------------------------------------------------------------------------------------------------------------------------------------------------------------------------------------------------------------------------------------------------------------------------------------------------------------------------------------------------------------------------------------------------------------------------------------------------------------------------------------LVGMLRGIAAGMKYLSEMNYVHRDLAARNILV--NSNLVCKVSDFGLSRFLEDDPSDPTYTSSLGGKIPIRWTAPEAIAYRKFTSASDVWSYGIVMWEVMSYGERPYWDMSNQDViNAVEQDYRLPPPMDCPTALHqLMLDCWVRDRNLRPKFSQIV----------------------------------------------------------------------------------------------------------------------------------------------\n>tr|A0A850J9N5|A0A850J9N5_9ACTN/119-266 [subseq from] Serine/threonine protein kinase (Fragment) OS=Actinomadura sp. BRA 177 OX=2745202 GN=HUX53_21575 PE=4 SV=1\n----------------------------------------------------------------------------------------------------------------------------------------------------------------------------------------------------------------------------------------------------------------------------------------------------------------------------------------------------------------------------------------------------------------------------------------------------------------------------------------------------------------------------------------------------------------------------------------------------------------RLAIGTATALAAIHEAGIVHRDFKPNNVMLASDG---PRVVDFGIARTVNSQESAVT--ATGMVVGTPGYLAPEQLTGAPLTPAVDIFAWGATMVFAATGQSPFEADTLPVIINrILNEEPDLSALPAGPL-RDLIGRCLSKDAGLRPPAPQLL----------------------------------------------------------------------------------------------------------------------------------------------\n>tr|A0A1Y1X5T7|A0A1Y1X5T7_9FUNG/111-276 [subseq from] Protein kinase domain-containing protein (Fragment) OS=Anaeromyces robustus OX=1754192 GN=BCR32DRAFT_182287 PE=3 SV=1\n----------------------------------------------------------------------------------------------------------------------------------------------------------------------------------------------------------------------------------------------------------------------------------------------------------------------------------------------------------------------------------------------------------------------------------------------------------------------------------------------------------------------------------------------------------------------------------------------------------DRKVIFKIFKQIVQAIAHVHWNGCIHRDVKPANVFLQDDNHIL--LGDFGLAKDVDFDfnknkygeTevNSIAPNLT-SGVGTYIYASPEQLASSQgYDNKTDIYSLGILLFELLWPFKTG-MERIKTLTNIRNGKFPDNFVEKWPLELPFLKSLLNPDPALRPTAQEIL----------------------------------------------------------------------------------------------------------------------------------------------\n>tr|A0A4R1S0B6|A0A4R1S0B6_9MICO/100-214 [subseq from] Non-specific serine/threonine protein kinase OS=Curtobacterium sp. PhB128 OX=2485177 GN=EDF23_11353 PE=4 SV=1\n--------------------------------------------------------------------------------------------------------------------------------------------------------------------------------------------------------------------------------------------------------------------------------------------------------------------------------------------------------------------------------------------------------------------------------------------------------------------------------------------------------------------------------------------------------------------------------------------------------GIPEPEALRMFQLILEGVEHAHLAGVIHRDLKPENILILEGRPV---LSDFGLGRRLYSDSTTLTMTNV--GMGTFAYSAPEQFNNAKEAdQRSDVFALGRIFYEMLSGQMSITGQDLER----------------------------------------------------------------------------------------------------------------------------------------------------------------------------------------\n>tr|A0A4R1T0S9|A0A4R1T0S9_9MICO/100-214 [subseq from] Non-specific serine/threonine protein kinase OS=Curtobacterium sp. PhB138 OX=2485183 GN=EDF29_11364 PE=4 SV=1\n--------------------------------------------------------------------------------------------------------------------------------------------------------------------------------------------------------------------------------------------------------------------------------------------------------------------------------------------------------------------------------------------------------------------------------------------------------------------------------------------------------------------------------------------------------------------------------------------------------GIPEPEALRMFQLILEGVEHAHLAGVIHRDLKPENILILEGRPV---LSDFGLGRRLYSDSTTLTMTNV--GMGTFAYSAPEQFNNAKEAdQRSDVFALGRIFYEMLSGQMSITGQDLER----------------------------------------------------------------------------------------------------------------------------------------------------------------------------------------\n>tr|A0A4R8CBP1|A0A4R8CBP1_9MICO/100-214 [subseq from] Non-specific serine/threonine protein kinase OS=Curtobacterium sp. PhB25 OX=2485205 GN=EDF51_102382 PE=4 SV=1\n--------------------------------------------------------------------------------------------------------------------------------------------------------------------------------------------------------------------------------------------------------------------------------------------------------------------------------------------------------------------------------------------------------------------------------------------------------------------------------------------------------------------------------------------------------------------------------------------------------GIPEPEALRMFQLILEGVEHAHLAGVIHRDLKPENILILEGRPV---LSDFGLGRRLYSDSTTLTMTNV--GMGTFAYSAPEQFNNAKEAdQRSDVFALGRIFYEMLSGQMSITGQDLER----------------------------------------------------------------------------------------------------------------------------------------------------------------------------------------\n>tr|A0A452RYM2|A0A452RYM2_URSAM/698-852 [subseq from] Receptor protein-tyrosine kinase OS=Ursus americanus OX=9643 GN=EPHB3 PE=4 SV=1\n--------------------------------------------------------------------------------------------------------------------------------------------------------------------------------------------------------------------------------------------------------------------------------------------------------------------------------------------------------------------------------------------------------------------------------------------------------------------------------------------------------------------------------------------------------------------------------------------------------------LVGMLRGIAAGMKYLSEMNYVHRDLAARNILV--NSNLVCKVSDFGLSRFLEDDPSDPTYTSSLGGKIPIRWTAPEAIAYRKFTSASDVWSYGIVMWEVMSYGERPYWDMSNQDViNAVEQDYRLPPPMDCPTALHqLMLDCWVRDRNLRPKFSQIV----------------------------------------------------------------------------------------------------------------------------------------------\n>tr|A0A5F8A4L8|A0A5F8A4L8_MACMU/703-857 [subseq from] Receptor protein-tyrosine kinase OS=Macaca mulatta OX=9544 GN=EPHB3 PE=4 SV=1\n--------------------------------------------------------------------------------------------------------------------------------------------------------------------------------------------------------------------------------------------------------------------------------------------------------------------------------------------------------------------------------------------------------------------------------------------------------------------------------------------------------------------------------------------------------------------------------------------------------------LVGMLRGIAAGMKYLSEMNYVHRDLAARNILV--NSNLVCKVSDFGLSRFLEDDPSDPTYTSSLGGKIPIRWTAPEAIAYRKFTSASDVWSYGIVMWEVMSYGERPYWDMSNQDViNAVEQDYRLPPPMDCPTALHqLMLDCWVRDRNLRPKFSQIV----------------------------------------------------------------------------------------------------------------------------------------------\n>tr|F0X2P4|F0X2P4_9STRA/329-505 [subseq from] Calcium/calmodulindependent protein kinase putative OS=Albugo laibachii Nc14 OX=890382 GN=AlNc14C1392G12926 PE=4 SV=1\n----------------------------------------------------------------------------------------------------------------------------------------------------------------------------------------------------------------------------------------------------------------------------------------------------------------------------------------------------------------------------------------------------------------------------------------------------------------------------------------------------------------------------------------------------------------------------------------------------------------CLMKKLACALVYVHNRGIVHRDLKPENILL-KTSAPGAevMIADFGFARFLRTESG---NHRPGTACGTPGYVAPEVVRGSSYGAEVDCWSLGVILYILLCGYVPFPGKNHSVILEkvVRGDYKFQSpdWDHISSEARDLVSRLINVDPTKRLTACELLQHPWMNPSDMvALTSTREVKTR-------------------------------------------------------------------------------------------------------------------------\n>tr|A0A517MPA8|A0A517MPA8_9BACT/100-258 [subseq from] Non-specific serine/threonine protein kinase OS=Planctomycetes bacterium FF011L OX=1930274 GN=pknL_2 PE=4 SV=1\n-----------------------------------------------------------------------------------------------------------------------------------------------------------------------------------------------------------------------------------------------------------------------------------------------------------------------------------------------------------------------------------------------------------------------------------------------------------------------------------------------------------------------------------------------------------------------------------------------------KEKRLDWHVVLQIGIDICSALKHAHDLGVIHRDLKPANLLMAPDGSI--QLVDFGIAKMFGAGDY----TAVGSVLGTADYMAPEQAGDGKITNRTDLYALGSVMYACLAGRPPFNGKSITTVIEALRRDPpvplDLIVPETPEELTELIHQLLSKDPQDRPPTA-------------------------------------------------------------------------------------------------------------------------------------------------\n>tr|A0A1A8NSP1|A0A1A8NSP1_9TELE/731-883 [subseq from] Receptor protein-tyrosine kinase OS=Nothobranchius rachovii OX=451742 GN=Nfu_g_1_020417 PE=4 SV=1\n--------------------------------------------------------------------------------------------------------------------------------------------------------------------------------------------------------------------------------------------------------------------------------------------------------------------------------------------------------------------------------------------------------------------------------------------------------------------------------------------------------------------------------------------------------------------------------------------------------------LVGMLRGIAAGMKYLSDMNYVHRDLAARNILV--NSNLVCKVSDFGLSRFLEDDPTDPTYTSSLGGKIPIRWTAPEAIAYRKFTSASDVWSYGIVMWEVMSYGERPYWDMSNQDViNAVEQDYRLPPPMDCPTALHqLMLDCWVKERNLRPKFTQ------------------------------------------------------------------------------------------------------------------------------------------------\n>tr|A0A0D0BE37|A0A0D0BE37_9AGAM/119-278 [subseq from] Unplaced genomic scaffold CY34scaffold_10, whole genome shotgun sequence OS=Suillus luteus UH-Slu-Lm8-n1 OX=930992 GN=CY34DRAFT_798679 PE=4 SV=1\n----------------------------------------------------------------------------------------------------------------------------------------------------------------------------------------------------------------------------------------------------------------------------------------------------------------------------------------------------------------------------------------------------------------------------------------------------------------------------------------------------------------------------------------------------------------------------------------------------------PENLVAVYICQVLAGLVYLHDQGVIHRDIKGANILT--NKDGCVKLADFGVASS--TTTGAINDDA---VVGSPYWMAPEVIEQSGATTASDIWSVGCVVIELLE-GKPPYHflDPMPALFRIVQDDCPPIPDGASPIVKDFLLHCFQKDCNLRISAKKLLRHPWMIS---------------------------------------------------------------------------------------------------------------------------------------\n>tr|A0A1Y1YC77|A0A1Y1YC77_9FUNG/101-264 [subseq from] Pkinase-domain-containing protein (Fragment) OS=Basidiobolus meristosporus CBS 931.73 OX=1314790 GN=K493DRAFT_218938 PE=3 SV=1\n--------------------------------------------------------------------------------------------------------------------------------------------------------------------------------------------------------------------------------------------------------------------------------------------------------------------------------------------------------------------------------------------------------------------------------------------------------------------------------------------------------------------------------------------------------------------------------------------------------ALPVNVIKSFVRQTLLALEYLHERKILHRDIKGANILV-DTDGIC-KISDFGISKKN-DDRIAYTSDSRMSLQGSIFWMAPEVIKNNGYSAKVDIwFVLGCLLIE-MWSGQRPWMQfNEIATMWKLGTMQGPPPPENLtPEARDFLEKCLTIDPEERPTASELLSHPF------------------------------------------------------------------------------------------------------------------------------------------\n>tr|W5MQ51|W5MQ51_LEPOC/732-887 [subseq from] Receptor protein-tyrosine kinase OS=Lepisosteus oculatus OX=7918 GN=EPHB3 PE=4 SV=1\n-------------------------------------------------------------------------------------------------------------------------------------------------------------------------------------------------------------------------------------------------------------------------------------------------------------------------------------------------------------------------------------------------------------------------------------------------------------------------------------------------------------------------------------------------------------------------------------------------------------QLVGMLRGIAAGMKYLSDMNYVHRDLAARNILV--NSNLVCKVSDFGLSRFLEDDPTDPTYTSSLGGKIPIRWTAPEAIAYRKFTSASDVWSYGIVMWEVMSYGERPYWDMSNQDViNAVEQDYRLPPPMDCPTALHqLMLDCWVKERNLRPKFAQIV----------------------------------------------------------------------------------------------------------------------------------------------\n>tr|A0A5C5XZI7|A0A5C5XZI7_9BACT/185-284 [subseq from] Non-specific serine/threonine protein kinase OS=Posidoniimonas polymericola OX=2528002 GN=prkC_12 PE=4 SV=1\n----------------------------------------------------------------------------------------------------------------------------------------------------------------------------------------------------------------------------------------------------------------------------------------------------------------------------------------------------------------------------------------------------------------------------------------------------------------------------------------------------------------------------------------------------------------------------------------------------------------------ANGLQHAHEMGLVHRDIKPANLLVDQHET--VKLLDLGLAKMANDDEASLTLAHEENVLGTADYLAPEQALNSHtADERADIYSLGCTLYYLLTG-RPPFPDG-------------------------------------------------------------------------------------------------------------------------------------------------------------------------------------------\n>tr|A0A7M4EVR6|A0A7M4EVR6_CROPO/171-345 [subseq from] Protein kinase domain-containing protein OS=Crocodylus porosus OX=8502 PE=4 SV=1\n------------------------------------------------------------------------------------------------------------------------------------------------------------------------------------------------------------------------------------------------------------------------------------------------------------------------------------------------------------------------------------------------------------------------------------------------------------------------------------------------------------------------------------------------------------------------------------------YMENGSlDSFLRKHDGHFTVIqLVGMLRGIASGMKYLSDMGYVHRDLAARNILV--NSNLMCKVSDFGLSRVLEDDPEAAYT--TSGGKIPIRWTAPEAIAYRKFSSASDAWSYGIVMWEVMSYGERPYWEMSNQDVIL-SIEEgyRLPAPMGCPASLHqLMLHCWQKERNHRPKFSDIV----------------------------------------------------------------------------------------------------------------------------------------------\n>tr|A0A812AX67|A0A812AX67_SEPPH/116-278 [subseq from] LRRK2 OS=Sepia pharaonis OX=158019 GN=SPHA_5917 PE=4 SV=1\n------------------------------------------------------------------------------------------------------------------------------------------------------------------------------------------------------------------------------------------------------------------------------------------------------------------------------------------------------------------------------------------------------------------------------------------------------------------------------------------------------------------------------------------------------------------------------------------------------------PLLIqRIALQVAEGLMYLHQQMIIYRDLKPSNILVFSlclTSLINVKISDYGISQLI-AP-YGLTA-----KEGTRGYQAPEVARRENYSFQADIFSYGIMLYMLLSGGKHPFDhlkDPYEIEQAILDEQSI-SLPscKnggTWPDMLDILHQCLDHNPDRRPTAEQVCKH--------------------------------------------------------------------------------------------------------------------------------------------\n>tr|A0A851R8D2|A0A851R8D2_TYCCO/648-922 [subseq from] EPHA5 protein (Fragment) OS=Tychaedon coryphoeus OX=614051 GN=Epha5 PE=4 SV=1\n---------------------------------------------------------------------------------------------------------------------------------------------------------------------------------------------------------------------------------------------------------------------------------------------------------------------------------------------------------------------------------------------------------------------------------------------------------------------------------------------------------------------------------------------------------------------------------------VSEYMENGSLDTFLKKNdGQFTVIqLVGMLRGIASGMKYLSDMGYVHRDLAARNILI--NSNLVCKVSDFGLSRVLEDDPEAAY--TTRGGKIPIRWTAPEAIAFRKFTSASDVWSYGIVMWEVMSYGERPYWEMTNQDViKAVEEGYRLPSPMDCPAALYqLMLDCWQKDRNSRPKFDEIVSmlDKLIRNP-SSLKTLVNASSRASnllVEHSPVGSGAYRSVGEWLEAIKMGRYTE----IFMENgYSSMDTVAQVTLEDLRRLGVTLVGHQKKIMNSLQEM----------------------------------------------\n>tr|A0A452RY80|A0A452RY80_URSAM/702-856 [subseq from] Receptor protein-tyrosine kinase OS=Ursus americanus OX=9643 GN=EPHB3 PE=4 SV=1\n--------------------------------------------------------------------------------------------------------------------------------------------------------------------------------------------------------------------------------------------------------------------------------------------------------------------------------------------------------------------------------------------------------------------------------------------------------------------------------------------------------------------------------------------------------------------------------------------------------------LVGMLRGIAAGMKYLSEMNYVHRDLAARNILV--NSNLVCKVSDFGLSRFLEDDPSDPTYTSSLGGKIPIRWTAPEAIAYRKFTSASDVWSYGIVMWEVMSYGERPYWDMSNQDViNAVEQDYRLPPPMDCPTALHqLMLDCWVRDRNLRPKFSQIV----------------------------------------------------------------------------------------------------------------------------------------------\n>tr|A0A452DRK7|A0A452DRK7_CAPHI/736-890 [subseq from] Receptor protein-tyrosine kinase OS=Capra hircus OX=9925 GN=EPHB3 PE=4 SV=1\n--------------------------------------------------------------------------------------------------------------------------------------------------------------------------------------------------------------------------------------------------------------------------------------------------------------------------------------------------------------------------------------------------------------------------------------------------------------------------------------------------------------------------------------------------------------------------------------------------------------LVGMLRGIAAGMKYLSEMNYVHRDLAARNILV--NSNLVCKVSDFGLSRFLEDDPSDPTYTSSLGGKIPIRWTAPEAIAYRKFTSASDVWSYGIVMWEVMSYGERPYWDMSNQDViNAVEQDYRLPPPMDCPTALHqLMLDCWVRDRNLRPKFSQIV----------------------------------------------------------------------------------------------------------------------------------------------\n>tr|A0A1S3A5V2|A0A1S3A5V2_ERIEU/696-850 [subseq from] Receptor protein-tyrosine kinase OS=Erinaceus europaeus OX=9365 GN=EPHB3 PE=4 SV=1\n--------------------------------------------------------------------------------------------------------------------------------------------------------------------------------------------------------------------------------------------------------------------------------------------------------------------------------------------------------------------------------------------------------------------------------------------------------------------------------------------------------------------------------------------------------------------------------------------------------------LVGMLRGIAAGMKYLSEMNYVHRDLAARNILV--NSNLVCKVSDFGLSRFLEDDPSDPTYTSSLGGKIPIRWTAPEAIAYRKFTSASDVWSYGIVMWEVMSYGERPYWDMSNQDViNAVEQDYRLPPPMDCPTALHqLMLDCWVRDRNLRPKFSQIV----------------------------------------------------------------------------------------------------------------------------------------------\n>tr|G0R4W0|G0R4W0_ICHMG/72-236 [subseq from] Protein kinase domain protein OS=Ichthyophthirius multifiliis (strain G5) OX=857967 GN=IMG5_195070 PE=4 SV=1\n--------------------------------------------------------------------------------------------------------------------------------------------------------------------------------------------------------------------------------------------------------------------------------------------------------------------------------------------------------------------------------------------------------------------------------------------------------------------------------------------------------------------------------------------------------------------------------------------------------------IQQIMKNLLIGIEHLHSIGIMHRDLKPQNLLLrCKTNNYGIVLADLGLATYQKNENQFLKR------CGTPGYIAPEVLKYKDNDpiygLKCDIFSAGIIFYLLLT-GKVPFqAQNYKN-VITLNKfcqiNYDILELKNVSQlALDLLQKMLQPDPNWRISASECLQHSFF-NK--------------------------------------------------------------------------------------------------------------------------------------\n>tr|A0A4W4E4X5|A0A4W4E4X5_ELEEL/580-719 [subseq from] Uncharacterized protein OS=Electrophorus electricus OX=8005 GN=LOC113582128 PE=3 SV=1\n---------------------------------------------------------------------------------------------------------------------------------------------------------------------------------------------------------------------------------------------------------------------------------------------------------------------------------------------------------------------------------------------------------------------------------------------------------------------------------------------------------------------------------------------------------------------------SPLLPCQYHTYLVLELLRGGELLERLKkKKLFAEGEASQLMKSLVSAVSFMHEAGVVHRDLKPENVLFADEAeDSVLKVIDFGFARLFPAGSGSAPLQTP---CFTLQYAAPELFHSSGYDQACDLWSLGVILYTILSG-QVPF----------------------------------------------------------------------------------------------------------------------------------------------------------------------------------------------\n>tr|A0A7M7N1Z6|A0A7M7N1Z6_STRPU/817-1004 [subseq from] Uncharacterized protein OS=Strongylocentrotus purpuratus OX=7668 PE=3 SV=1\n-----------------------------------------------------------------------------------------------------------------------------------------------------------------------------------------------------------------------------------------------------------------------------------------------------------------------------------------------------------------------------------------------------------------------------------------------------------------------------------------------------------------------------------------------------------------------------------------------------------------FLKQLIDGLIYMHDRNVVHLDLKPENILLVAPESDDIKLIDFGLAAVLKEGED-IT-----CKFGTPEFVAPEVVNKQPVSTGADVWGVGVIAFILLSG-ISPFAgeDDRQTLLNVRGGQWDFddeVWDDISDEAQDFIWLLFEMNADKRPGLKEVSEHPWLKFDERQDLGAKISLDRLRTFNsRRKWRKALTAV---------------------------------------------------------------------------------------------------------\n>tr|A0A7M7N1Z6|A0A7M7N1Z6_STRPU/1434-1602 [subseq from] Uncharacterized protein OS=Strongylocentrotus purpuratus OX=7668 PE=3 SV=1\n---------------------------------------------------------------------------------------------------------------------------------------------------------------------------------------------------------------------------------------------------------------------------------------------------------------------------------------------------------------------------------------------------------------------------------------------------------------------------------------------------------------------------------------------------------------------------------------------------LTKEDTYTESTVVRIVAQVLDALEHLHMMNVVYLDLRHDNLLMESRRKDVVRLIDFGSCRVIQKDGESKTKGIDVLP----EFMAPELaVKGGSIDYETDIWPLGVMVFTWLSGTSPFLGRNQEKTIyNITRMKYNISslYPNASPEAKAFLQAIFKEKPIDRPTVADCLEHS-------------------------------------------------------------------------------------------------------------------------------------------\n>tr|A0A7N8YA78|A0A7N8YA78_9TELE/157-240 [subseq from] Non-specific serine/threonine protein kinase OS=Mastacembelus armatus OX=205130 PE=3 SV=1\n-------------------------------------------------------------------------------------------------------------------------------------------------------------------------------------------------------------------------------------------------------------------------------------------------------------------------------------------------------------------------------------------------------------------------------------------------------------------------------------------------------------------------------------------------------------------------------------------------------------------AELALALDHLHSLGIIYRDLKPENILLDEEGH--IKITDFGLSKEAiDHDKRAY------SFCGTIEYMAPEVVNRRGHTQSADWWSFGVLM---------------------------------------------------------------------------------------------------------------------------------------------------------------------------------------------------------\n>tr|A0A7N8YA78|A0A7N8YA78_9TELE/479-576 [subseq from] Non-specific serine/threonine protein kinase OS=Mastacembelus armatus OX=205130 PE=3 SV=1\n-------------------------------------------------------------------------------------------------------------------------------------------------------------------------------------------------------------------------------------------------------------------------------------------------------------------------------------------------------------------------------------------------------------------------------------------------------------------------------------------------------------------------------------------------------------------------------------------------------------------------VEYLHSQGVVHRDLKPSNIRYSDDSGLpeSIRICDFGFAKQLRAENGLLMTP-----CYTATFMAPEVLRKQGYDAACDIWSLGILL-YTMIAGFSPFASTSED----------------------------------------------------------------------------------------------------------------------------------------------------------------------------------------\n>tr|A0A354H076|A0A354H076_9BACT/114-268 [subseq from] Non-specific serine/threonine protein kinase OS=Planctomycetales bacterium OX=2053591 GN=DDY78_27990 PE=4 SV=1\n-----------------------------------------------------------------------------------------------------------------------------------------------------------------------------------------------------------------------------------------------------------------------------------------------------------------------------------------------------------------------------------------------------------------------------------------------------------------------------------------------------------------------------------------------------------------------------------------------------------------LGQQLCAALQHAHDAGVVHRDLKPSNLMILPDGTL--KLTDFGIAKDM--DVTALTSANCTV--GTASYMSPEQCRGEKDIGpKSDLYSMGV-LFYELITGRKPFEAENAMDMFVQHctgeFERPSRLVLDVPVWLdNLICQLLEKKPDLRPLNGDMVYRAL------------------------------------------------------------------------------------------------------------------------------------------\n>tr|A0A397VHR9|A0A397VHR9_9GLOM/160-325 [subseq from] Kinase-like domain-containing protein OS=Gigaspora rosea OX=44941 GN=C2G38_2034885 PE=4 SV=1\n------------------------------------------------------------------------------------------------------------------------------------------------------------------------------------------------------------------------------------------------------------------------------------------------------------------------------------------------------------------------------------------------------------------------------------------------------------------------------------------------------------------------------------------------------------------------------------------------------------KIKLKLLIDISDDLYNIHDAEFIHSNLHSGNILQAINKSMQSDLGLLKEKDKLAyiSDLGLLKKKDkndpEGCIYGVMPYIAPEVLSGRPFTKAADIYAFGVIMSEISTGQ-RPFdGHqfNIEFASMICNGLQPEFA-PGTPECyIKLANICMDPDPQKRPDAYEIWE---------------------------------------------------------------------------------------------------------------------------------------------\n>tr|A0A397VHR9|A0A397VHR9_9GLOM/555-713 [subseq from] Kinase-like domain-containing protein OS=Gigaspora rosea OX=44941 GN=C2G38_2034885 PE=4 SV=1\n--------------------------------------------------------------------------------------------------------------------------------------------------------------------------------------------------------------------------------------------------------------------------------------------------------------------------------------------------------------------------------------------------------------------------------------------------------------------------------------------------------------------------------------------------------------------------------------------------------------KLKLIVGISEELRHIHNAGYIHGDLHSGNILLDK--SMRSYISDLGLSRKVSENIS---KSDT---HGIIPYIAPEVLSGEQHTQKADIYSFGVIMSEIST-GKRPF-DGYDdsndLATKICFGLRPGF-ADGTPDCyVKLAEQCLDSDSQKRPTAYSIYNEINYWLDKI------------------------------------------------------------------------------------------------------------------------------------\n>tr|A0A0C9SYV1|A0A0C9SYV1_PAXIN/114-273 [subseq from] Unplaced genomic scaffold PAXINscaffold_310, whole genome shotgun sequence OS=Paxillus involutus ATCC 200175 OX=664439 GN=PAXINDRAFT_88902 PE=3 SV=1\n----------------------------------------------------------------------------------------------------------------------------------------------------------------------------------------------------------------------------------------------------------------------------------------------------------------------------------------------------------------------------------------------------------------------------------------------------------------------------------------------------------------------------------------------------------------------------------------------------------------ELVRTIFGAVKYIHDCGIVHRDLKPENLLFRSkpENSSEIMIADFGLSR-VMADSK-LSMLTE--VCGTPGYMAPEIFKKTGHGKPVDVWAMGVITYFLLAGY-TPFDrDTQKQEMEaiIAGDyrfEPEEYWSNVSPTALNFVSTCLTVDPDARPTAAQMLEHPW------------------------------------------------------------------------------------------------------------------------------------------\n>tr|A0A7S2THA3|A0A7S2THA3_9EUKA/223-379 [subseq from] Hypothetical protein OS=Lotharella oceanica OX=641309 GN=LSP00402_LOCUS1168 PE=4 SV=1\n---------------------------------------------------------------------------------------------------------------------------------------------------------------------------------------------------------------------------------------------------------------------------------------------------------------------------------------------------------------------------------------------------------------------------------------------------------------------------------------------------------------------------------------------------------------------------------------------------------IPEKYLRPMARQILSGLAHLHDLKIIHRDLKPENILA--SSEGILKIADFGIAKCVPRQTKF--KDV----VGTQWIQSPERVKKRQYSFSADIWSFGMCMMYCAEGGV-PVSRDYWAFVETIAEQKLPEIGRRFsKQFRHFVDQCLRLCPEHRPEAAKALKHPGL-----------------------------------------------------------------------------------------------------------------------------------------\n>tr|A0A0A2JCI0|A0A0A2JCI0_PENEN/143-328 [subseq from] Armadillo-like helical OS=Penicillium expansum OX=27334 GN=PEX2_058150 PE=4 SV=1\n-------------------------------------------------------------------------------------------------------------------------------------------------------------------------------------------------------------------------------------------------------------------------------------------------------------------------------------------------------------------------------------------------------------------------------------------------------------------------------------------------------------------------------------------------------------------------------------------CENGSLHSIAKNFGRfPENLVGLYMSQVLHGLLYLHEQGVIHRDIKGANILTTKEG--LVKLADFGVASR----TTGLSESSV---VGTPYWMAPEVIELSGATTASDIWSLGCTVIELL-EGKPPYHNMQPMPalFRIVNDDHPPFSQGASPAVKDFLMQCFQKDPNLRVSARKLLKHPWIVNARRTESVIPKKS---------------------------------------------------------------------------------------------------------------------------\n>tr|A0A6P8G3W6|A0A6P8G3W6_CLUHA/712-866 [subseq from] Receptor protein-tyrosine kinase OS=Clupea harengus OX=7950 GN=ephb3 PE=4 SV=1\n-------------------------------------------------------------------------------------------------------------------------------------------------------------------------------------------------------------------------------------------------------------------------------------------------------------------------------------------------------------------------------------------------------------------------------------------------------------------------------------------------------------------------------------------------------------------------------------------------------------QLVGMLRGIAAGMKYLSDMNYVHRDLAARNILV--NSNLVCKVSDFGLSRFLEDDPNDPTYTSSLGGKIPIRWTAPEAIAYRKFTSASDVWSYGIVMWEVMSYGERPYWDMSNQDViNAVEQDYRLPPPMDCPTALHqLMLDCWVKERNLRPKFAQI-----------------------------------------------------------------------------------------------------------------------------------------------\n>tr|I3MDK0|I3MDK0_ICTTR/710-864 [subseq from] Receptor protein-tyrosine kinase OS=Ictidomys tridecemlineatus OX=43179 GN=EPHB3 PE=4 SV=2\n--------------------------------------------------------------------------------------------------------------------------------------------------------------------------------------------------------------------------------------------------------------------------------------------------------------------------------------------------------------------------------------------------------------------------------------------------------------------------------------------------------------------------------------------------------------------------------------------------------------LVGMLRGIAAGMKYLSEMNYVHRDLAARNILV--NSNLVCKVSDFGLSRFLEDDPSDPTYTSSLGGKIPIRWTAPEAIAYRKFTSASDVWSYGIVMWEVMSYGERPYWDMSNQDViNAVEQDYRLPPPMDCPTALHqLMLDCWVRDRNLRPKFSQIV----------------------------------------------------------------------------------------------------------------------------------------------\n>tr|A0A671KQJ9|A0A671KQJ9_9TELE/177-351 [subseq from] Eph receptor A6 OS=Sinocyclocheilus anshuiensis OX=1608454 PE=4 SV=1\n-------------------------------------------------------------------------------------------------------------------------------------------------------------------------------------------------------------------------------------------------------------------------------------------------------------------------------------------------------------------------------------------------------------------------------------------------------------------------------------------------------------------------------------------------------------------------------------------MENGSlDSFLRKHDGHFTVIqLVGMLRGIASGMMYLSDIGYVHRDLAARNILVDD--NLVCKVSDFGLSRVLEDDPEAAY-TTTG-GKIPIRWTAPEAIAYRKFSSASDAWSYGIVMWEVMSYGERPYWEMSNQDVIL-SIEEgyRLPAPMGCPVALHQLMLLCwQKERSRRPQFNDIVS---------------------------------------------------------------------------------------------------------------------------------------------\n>tr|A0A4P9ZYZ8|A0A4P9ZYZ8_9FUNG/119-281 [subseq from] Putative RAC-beta serine/threonine-protein kinase-A (Fragment) OS=Dimargaris cristalligena OX=215637 GN=BJ085DRAFT_15337 PE=3 SV=1\n--------------------------------------------------------------------------------------------------------------------------------------------------------------------------------------------------------------------------------------------------------------------------------------------------------------------------------------------------------------------------------------------------------------------------------------------------------------------------------------------------------------------------------------------------------------------------------------------------------------------EILLGLEELHRMGIVYRDLKPENMLIDRHGHIL--LTDFGLSKQLPTEgydNLGcpRYRRRTKTFCGTAEYLAPEMLRGEIYDQGIDFWSLGTCLYEMMTGMTPFWAENHSKMYqRVLFDRL-HFPANMSWEARSLITGLLAKDPQKRLGAgefgvEQVKSHPFFA----------------------------------------------------------------------------------------------------------------------------------------\n>tr|A0A652LBY2|A0A652LBY2_9ACTN/134-286 [subseq from] Non-specific serine/threonine protein kinase OS=Streptomyces sp. or43 OX=2478957 GN=EAO72_41695 PE=4 SV=1\n---------------------------------------------------------------------------------------------------------------------------------------------------------------------------------------------------------------------------------------------------------------------------------------------------------------------------------------------------------------------------------------------------------------------------------------------------------------------------------------------------------------------------------------------------------------------------------------------------------LPADSLWRLLRDAAAGLRAVHTAGIVHRDLKPSNVMLTLDG---VTLIDFGVAR--AADQSRLTK--TGMVVGTPAYMAPEQaIANQTLTGAADVFALGSLLLYAA-NGRPPFGDGSGLDLlyRIVHEAPDFGrLPEKDPELADLLRSCLAKEAADRPTTD-------------------------------------------------------------------------------------------------------------------------------------------------\n>tr|A0A446WWD1|A0A446WWD1_TRITD/320-533 [subseq from] Uncharacterized protein OS=Triticum turgidum subsp. durum OX=4567 GN=TRITD_7Av1G002900 PE=4 SV=1\n----------------------------------------------------------------------------------------------------------------------------------------------------------------------------------------------------------------------------------------------------------------------------------------------------------------------------------------------------------------------------------------------------------------------------------------------------------------------------------------HGGYG-IVYKGLLdNGEEIAVKKLHQMlwiEDEQFKNEVNNLMR-VQHKNIVRLVGYCHHTS--QIFVEYKGKPVSASVVERAICLEYMQG-GSLAD-QLSGMILTSAA-EPCTLD---WDKCYKIIKDICEGLHYLHNVdaPIYHLDLKPANILLDK--DMVAKLGDFGLSRLFDAMQTYITESRDMK--GTGGYMPPEYINRQQISPKFDIFSLGVIIIQIMAG-KD------------------------------------------------------------------------------------------------------------------------------------------------------------------------------------------------\n>tr|A0A6N2CHS7|A0A6N2CHS7_SOLCI/299-461 [subseq from] Protein kinase domain-containing protein OS=Solanum chilense OX=4083 GN=EJD97_004845 PE=4 SV=1\n---------------------------------------------------------------------------------------------------------------------------------------------------------------------------------------------------------------------------------------------------------------------------------------------------------------------------------------------------------------------------------------------------------------------------------------------------------------------------------------------------------------------------------------------------------------------------------------------------------FREPVIQNYTRQILSGLSFLHARNTVHRDIKGANILVDPNGEI--KLADFGMAKHITSCASVLSF------KGSPYWMAPEVVMNTSgYGLAVDIWSLGCTILEMA-TSKPPWS-QYEGVAAIfkIGNSKDFPEIpEHLSnDAKSFIRSCLQREPSLRPTASKLLEHPFVKNQ--------------------------------------------------------------------------------------------------------------------------------------\n>tr|A0A3B5QUX4|A0A3B5QUX4_XIPMA/608-760 [subseq from] Receptor protein-tyrosine kinase OS=Xiphophorus maculatus OX=8083 GN=EPHB3 PE=4 SV=1\n--------------------------------------------------------------------------------------------------------------------------------------------------------------------------------------------------------------------------------------------------------------------------------------------------------------------------------------------------------------------------------------------------------------------------------------------------------------------------------------------------------------------------------------------------------------------------------------------------------------LVGMLRGIAAGMKYLSDMNYVHRDLAARNILV--NSNLVCKVSDFGLSRFLEDDPTDPTYTSSLGGKIPIRWTAPEAIAYRKFTSASDVWSYGIVMWEVMSYGERPYWDMSNQDViNAVEQDYRLPPPMDCPTALHqLMLDCWVKERNLRPKFTQ------------------------------------------------------------------------------------------------------------------------------------------------\n>tr|A0A816J7P2|A0A816J7P2_BRANA/142-291 [subseq from] (rape) hypothetical protein OS=Brassica napus OX=3708 GN=DARMORV10_C09P33180.1 PE=4 SV=1\n------------------------------------------------------------------------------------------------------------------------------------------------------------------------------------------------------------------------------------------------------------------------------------------------------------------------------------------------------------------------------------------------------------------------------------------------------------------------------------------------------------------------------------------------------------------------------------------------------------------FKSIVNAVQICHSMNVIHRDVKPENFLFSSDDEESSKLKaiDFGCSVYIKEGVE--LKEK----VGSLYYTAPEVLREESYGKEIDIWSAGVILYILLS-GSPPFGNDDEIKKGIIGFDSQPWPCISV-GAKDLIKRMLNKNQKERISAENILEHPWI-----------------------------------------------------------------------------------------------------------------------------------------\n>tr|A0A0K2T653|A0A0K2T653_LEPSM/204-371 [subseq from] Uncharacterized protein (Fragment) OS=Lepeophtheirus salmonis OX=72036 PE=4 SV=1\n-------------------------------------------------------------------------------------------------------------------------------------------------------------------------------------------------------------------------------------------------------------------------------------------------------------------------------------------------------------------------------------------------------------------------------------------------------------------------------------------------------------------------------------------------------------------------------------------------------------------GEIVLALEHLHKNGIIYRDIKLENILLDNEGHI--VLTDFGLSREfLPNDKERRA---YS-FCGTIEYMAPEVVRggNNGHGISVDWWSLGVLTYELLTGAS-PFtieGEkNTQQDISKRILRIDPLMPSSLsPEIKDFILKLLVKDPISRlgggsGDAEEVKAHPFFSSGDNAI----------------------------------------------------------------------------------------------------------------------------------\n>tr|A0A0K2T653|A0A0K2T653_LEPSM/569-685 [subseq from] Uncharacterized protein (Fragment) OS=Lepeophtheirus salmonis OX=72036 PE=4 SV=1\n---------------------------------------------------------------------------------------------------------------------------------------------------------------------------------------------------------------------------------------------------------------------------------------------------------------------------------------------------------------------------------------------------------------------------------------------------------------------------------------------------------------------------------------------------------------------------------------------------------------SRIMKKIVSAVNFMHFQGVVHRDLKPENLLFSDASDdAEIKVVDFGFARLKPEKDSEsGMRTPCftlSYAAPEVLEQATKSSSSDGYDQSCDLWSLGVILF-AMLSGRSPFANPHRED---------------------------------------------------------------------------------------------------------------------------------------------------------------------------------------\n>tr|A0A3M0KHG7|A0A3M0KHG7_HIRRU/1246-1422 [subseq from] Protein kinase domain-containing protein OS=Hirundo rustica rustica OX=333673 GN=DUI87_10176 PE=4 SV=1\n-----------------------------------------------------------------------------------------------------------------------------------------------------------------------------------------------------------------------------------------------------------------------------------------------------------------------------------------------------------------------------------------------------------------------------------------------------------------------------------------------------------------------------------------------------------------------------------------------------------------YSKQITIAINVLHEHGIVHRDIKGANIFLT--SSGLIKLGDFGCSVKLKNNTQTMPGE-VNSTLGTAAYMAPEVItraKGEGHGRAADIWSLGCVVIEMVTGKRpwHEYEHNFQIMYKVGMGHKPPIPDKVSPEGKDFLCHCLESDPKMRWTASQLLDHPFV---KVKSAALRKAEQPVSLQE--------------------------------------------------------------------------------------------------------------------\n>tr|A0A4S9K8I4|A0A4S9K8I4_AURPU/665-777 [subseq from] Pkinase-domain-containing protein OS=Aureobasidium pullulans OX=5580 GN=D6D00_10525 PE=4 SV=1\n-----------------------------------------------------------------------------------------------------------------------------------------------------------------------------------------------------------------------------------------------------------------------------------------------------------------------------------------------------------------------------------------------------------------------------------------------------------------------------------------------------------------------------------------------------------------------------------------------------------EPLIANFVRQILSGLAYLHSKDIIHRDIKGANILVDNHGS--VKISDFGISKRVEASSLLVpsTGKRTGPRvslQGSVFWMAPEVVKQTAYTRKADIWSLGCLIVEMFTG-VHPHP---------------------------------------------------------------------------------------------------------------------------------------------------------------------------------------------\n>tr|A0A4S9BB22|A0A4S9BB22_AURPU/665-777 [subseq from] Pkinase-domain-containing protein OS=Aureobasidium pullulans OX=5580 GN=D6C78_07343 PE=4 SV=1\n-----------------------------------------------------------------------------------------------------------------------------------------------------------------------------------------------------------------------------------------------------------------------------------------------------------------------------------------------------------------------------------------------------------------------------------------------------------------------------------------------------------------------------------------------------------------------------------------------------------EPLIANFVRQILSGLAYLHSKDIIHRDIKGANILVDNHGS--VKISDFGISKRVEASSLLVpsTGKRTGPRvslQGSVFWMAPEVVKQTAYTRKADIWSLGCLIVEMFTG-VHPHP---------------------------------------------------------------------------------------------------------------------------------------------------------------------------------------------\n>tr|A0A7J7MBX5|A0A7J7MBX5_9MAGN/125-276 [subseq from] Protein kinase domain-containing protein OS=Kingdonia uniflora OX=39325 GN=GIB67_020489 PE=4 SV=1\n---------------------------------------------------------------------------------------------------------------------------------------------------------------------------------------------------------------------------------------------------------------------------------------------------------------------------------------------------------------------------------------------------------------------------------------------------------------------------------------------------------------------------------------------------------------------------------------------------------------------ILSALNYVHSRGIVHCDVKGKNVLVDSSSPGIAKLADFGSAKRISNSD---SGNSPVLPRGTPMWMAPEVVRGEKQGPESDIWSLGCTVIEMITGGP-PWKDRGYETVNRIGFSSEIPVFPaQLSElGRDFVQKCLQRDPNARWTSAELLRHPYVS----------------------------------------------------------------------------------------------------------------------------------------\n>tr|A0A7J9JL41|A0A7J9JL41_9ROSI/249-369 [subseq from] Protein kinase domain-containing protein OS=Gossypium armourianum OX=34283 GN=Goarm_007014 PE=3 SV=1\n-----------------------------------------------------------------------------------------------------------------------------------------------------------------------------------------------------------------------------------------------------------------------------------------------------------------------------------------------------------------------------------------------------------------------------------------------------------------------------------------------------------------------------------------------------------------------------------------------------KEKGalHPSTA-INFALDIARGMAYLHTEpnVIIHRDLKPRNVLLVNSSADHLKVGDFGLSKLIKVQNSHDVYKMTGE-TGSYRYMAPEVFKHRKYDKKVDVFSFAMILYQMLEG-DPPL-SNYE-----------------------------------------------------------------------------------------------------------------------------------------------------------------------------------------\n>tr|A0A1S3A5V1|A0A1S3A5V1_ERIEU/702-856 [subseq from] Receptor protein-tyrosine kinase OS=Erinaceus europaeus OX=9365 GN=EPHB3 PE=4 SV=1\n--------------------------------------------------------------------------------------------------------------------------------------------------------------------------------------------------------------------------------------------------------------------------------------------------------------------------------------------------------------------------------------------------------------------------------------------------------------------------------------------------------------------------------------------------------------------------------------------------------------LVGMLRGIAAGMKYLSEMNYVHRDLAARNILV--NSNLVCKVSDFGLSRFLEDDPSDPTYTSSLGGKIPIRWTAPEAIAYRKFTSASDVWSYGIVMWEVMSYGERPYWDMSNQDViNAVEQDYRLPPPMDCPTALHqLMLDCWVRDRNLRPKFSQIV----------------------------------------------------------------------------------------------------------------------------------------------\n>tr|A0A4S9HWX8|A0A4S9HWX8_AURPU/665-777 [subseq from] Pkinase-domain-containing protein OS=Aureobasidium pullulans OX=5580 GN=D6D05_04886 PE=4 SV=1\n-----------------------------------------------------------------------------------------------------------------------------------------------------------------------------------------------------------------------------------------------------------------------------------------------------------------------------------------------------------------------------------------------------------------------------------------------------------------------------------------------------------------------------------------------------------------------------------------------------------EPLIANFVRQILSGLAYLHSKDIIHRDIKGANILVDNHGS--VKISDFGISKRVEASSLLVpsTGKRTGPRvslQGSVFWMAPEVVKQTAYTRKADIWSLGCLIVEMFTG-VHPHP---------------------------------------------------------------------------------------------------------------------------------------------------------------------------------------------\n>tr|A0A6A3CCY5|A0A6A3CCY5_HIBSY/346-511 [subseq from] Mitogen-activated protein kinase kinase kinase YODA OS=Hibiscus syriacus OX=106335 GN=F3Y22_tig00005856pilonHSYRG00063 PE=4 SV=1\n-----------------------------------------------------------------------------------------------------------------------------------------------------------------------------------------------------------------------------------------------------------------------------------------------------------------------------------------------------------------------------------------------------------------------------------------------------------------------------------------------------------------------------------------------------------------------------------------------------QEYGsFKEPVIQNYTRQILSGLAYLHRRNTVHRDIKGANILVDPNGEI--KLADFGMAKHITACGTMLS------FKGSPYWMAPEVVMNTNgYNLAVDIWSLGCAILEMA-TSKPPW-SRYEGVAAIfkIGNSKDMPEIpvHLSNEAKSFIRLCLQRDPSARPTALQLLDHPFIR----------------------------------------------------------------------------------------------------------------------------------------\n>tr|A0DUI6|A0DUI6_PARTE/112-272 [subseq from] Protein kinase domain-containing protein OS=Paramecium tetraurelia OX=5888 GN=GSPATT00020375001 PE=3 SV=1\n----------------------------------------------------------------------------------------------------------------------------------------------------------------------------------------------------------------------------------------------------------------------------------------------------------------------------------------------------------------------------------------------------------------------------------------------------------------------------------------------------------------------------------------------------------------------------------------------------------------ATLRPIIDALAYCHKMGIVHRDLKPENLLYStMEPGALLKVSDFGLARFVGSEEVMMTQ------CGTPGYVAPEIINGKGYTEAIDFWSVGVILYIMLCGFPPFYDEDNDKLFSMIKTGNFAFpspyWDQISNEAKELIKGLLTIDPAKRLTTDKILKHPWLLNNT-------------------------------------------------------------------------------------------------------------------------------------\n>tr|A0A2T7CEQ2|A0A2T7CEQ2_9POAL/423-581 [subseq from] Protein kinase domain-containing protein OS=Panicum hallii var. hallii OX=1504633 GN=GQ55_9G534200 PE=4 SV=1\n------------------------------------------------------------------------------------------------------------------------------------------------------------------------------------------------------------------------------------------------------------------------------------------------------------------------------------------------------------------------------------------------------------------------------------------------------------------------------------------------------------------------------------------------------------------------------------------------------------------TRQILNGLTYLHEKNIVHRDIKCANILVHANGSV--KLADFGLAKEITK-FSAIK-S----CKGTVYWMAPEVVNPKKTyGPAADIWSLGCTVLEMLT-QKIPYPDLeWTQALYRIGKGEAPAIPSGLsKDARDFISQCVKPNPEDRPSASKLLEHPFVNRSIRSVRS--------------------------------------------------------------------------------------------------------------------------------\n>tr|A0A2Y9DXC3|A0A2Y9DXC3_TRIMA/696-850 [subseq from] Receptor protein-tyrosine kinase OS=Trichechus manatus latirostris OX=127582 GN=LOC101356324 PE=4 SV=1\n--------------------------------------------------------------------------------------------------------------------------------------------------------------------------------------------------------------------------------------------------------------------------------------------------------------------------------------------------------------------------------------------------------------------------------------------------------------------------------------------------------------------------------------------------------------------------------------------------------------LVGMLRGIAAGMKYLSEMNYVHRDLAARNILV--NSNLVCKVSDFGLSRFLEDDPSDPTYTSSLGGKIPIRWTAPEAIAYRKFTSASDVWSYGIVMWEVMSYGERPYWDMSNQDViNAVEQDYRLPPPMDCPTALHqLMLDCWVRDRNLRPKFSQIV----------------------------------------------------------------------------------------------------------------------------------------------\n>tr|A0A6P5RBM0|A0A6P5RBM0_MUSCR/730-884 [subseq from] Receptor protein-tyrosine kinase OS=Mus caroli OX=10089 GN=Ephb3 PE=4 SV=1\n--------------------------------------------------------------------------------------------------------------------------------------------------------------------------------------------------------------------------------------------------------------------------------------------------------------------------------------------------------------------------------------------------------------------------------------------------------------------------------------------------------------------------------------------------------------------------------------------------------------LVGMLRGIAAGMKYLSEMNYVHRDLAARNILV--NSNLVCKVSDFGLSRFLEDDPSDPTYTSSLGGKIPIRWTAPEAIAYRKFTSASDVWSYGIVMWEVMSYGERPYWDMSNQDViNAVEQDYRLPPPMDCPTALHqLMLDCWVRDRNLRPKFSQIV----------------------------------------------------------------------------------------------------------------------------------------------\n>sp|P54754|EPHB3_MOUSE/730-884 [subseq from] Ephrin type-B receptor 3 OS=Mus musculus OX=10090 GN=Ephb3 PE=1 SV=2\n--------------------------------------------------------------------------------------------------------------------------------------------------------------------------------------------------------------------------------------------------------------------------------------------------------------------------------------------------------------------------------------------------------------------------------------------------------------------------------------------------------------------------------------------------------------------------------------------------------------LVGMLRGIAAGMKYLSEMNYVHRDLAARNILV--NSNLVCKVSDFGLSRFLEDDPSDPTYTSSLGGKIPIRWTAPEAIAYRKFTSASDVWSYGIVMWEVMSYGERPYWDMSNQDViNAVEQDYRLPPPMDCPTALHqLMLDCWVRDRNLRPKFSQIV----------------------------------------------------------------------------------------------------------------------------------------------\n>tr|A0A6B0R6L9|A0A6B0R6L9_9CETA/691-845 [subseq from] Receptor protein-tyrosine kinase OS=Bos mutus OX=72004 GN=E5288_WYG021566 PE=4 SV=1\n--------------------------------------------------------------------------------------------------------------------------------------------------------------------------------------------------------------------------------------------------------------------------------------------------------------------------------------------------------------------------------------------------------------------------------------------------------------------------------------------------------------------------------------------------------------------------------------------------------------LVGMLRGIAAGMKYLSEMNYVHRDLAARNILV--NSNLVCKVSDFGLSRFLEDDPSDPTYTSSLGGKIPIRWTAPEAIAYRKFTSASDVWSYGIVMWEVMSYGERPYWDMSNQDViNAVEQDYRLPPPMDCPTALHqLMLDCWVRDRNLRPKFSQIV----------------------------------------------------------------------------------------------------------------------------------------------\n>tr|A0A3Q3K227|A0A3Q3K227_MONAL/667-819 [subseq from] Receptor protein-tyrosine kinase OS=Monopterus albus OX=43700 PE=4 SV=1\n--------------------------------------------------------------------------------------------------------------------------------------------------------------------------------------------------------------------------------------------------------------------------------------------------------------------------------------------------------------------------------------------------------------------------------------------------------------------------------------------------------------------------------------------------------------------------------------------------------------LVGMLRGIAAGMKYLSDMNYVHRDLAARNILV--NSNLVCKVSDFGLSRFLEDDPTDPTYTSSLGGKIPIRWTAPEAIAYRKFTSASDVWSYGIVMWEVMSYGERPYWDMSNQDViNAVEQDYRLPPPMDCPTALHqLMLDCWVKERNLRPKFAQ------------------------------------------------------------------------------------------------------------------------------------------------\n>tr|A0A7K2XPW3|A0A7K2XPW3_9ACTN/121-271 [subseq from] Non-specific serine/threonine protein kinase (Fragment) OS=Streptomyces sp. SID1046 OX=2690249 GN=GT352_01355 PE=4 SV=1\n----------------------------------------------------------------------------------------------------------------------------------------------------------------------------------------------------------------------------------------------------------------------------------------------------------------------------------------------------------------------------------------------------------------------------------------------------------------------------------------------------------------------------------------------------------------------------------------------------------PVRTVLLLVAGIAEALQEIHRVGVVHRDLKPANVLIAGDG---PRVIDFGIAR--AADAAALT--GVGLRIGTAAFMAPEQALGHPVTPATDVFALGALAGF-VAGGVPPFGDGPESGAlyRVVHEQPDLGRI---PHELHeLLSWCLAKRPQDRPTTADLI----------------------------------------------------------------------------------------------------------------------------------------------\n>tr|W4GQM0|W4GQM0_9STRA/132-237 [subseq from] CMGC/MAPK protein kinase OS=Aphanomyces astaci OX=112090 GN=H257_05760 PE=4 SV=1\n-----------------------------------------------------------------------------------------------------------------------------------------------------------------------------------------------------------------------------------------------------------------------------------------------------------------------------------------------------------------------------------------------------------------------------------------------------------------------------------------------------------------------------------------------------------------------------------------------------------------IMYQLLCGVKTMHDNGVLHRDLKPGNLLVNKDCEL--KITDFGLARMVPKDLQNRDANddSASVSSPMteyvvTRWYRPPELMlapNGVYDGAVDMWSVGCILGELVT----------------------------------------------------------------------------------------------------------------------------------------------------------------------------------------------------\n>tr|W4GQM0|W4GQM0_9STRA/561-664 [subseq from] CMGC/MAPK protein kinase OS=Aphanomyces astaci OX=112090 GN=H257_05760 PE=4 SV=1\n----------------------------------------------------------------------------------------------------------------------------------------------------------------------------------------------------------------------------------------------------------------------------------------------------------------------------------------------------------------------------------------------------------------------------------------------------------------------------------------------------------------------------------------------------------------------------------------------------------------AIMYQLLCGAKALHENGVLHRDLKPGNILISKNCD--VKITDFGLSRYVPEGrTSAHPPSSLSDKSAPqlmteyvvTRWYRPPEIMlapNGTYADAVDMWSIGCIF---------------------------------------------------------------------------------------------------------------------------------------------------------------------------------------------------------\n>tr|G7MJ46|G7MJ46_MACMU/718-872 [subseq from] Receptor protein-tyrosine kinase (Fragment) OS=Macaca mulatta OX=9544 GN=EGK_11827 PE=4 SV=1\n--------------------------------------------------------------------------------------------------------------------------------------------------------------------------------------------------------------------------------------------------------------------------------------------------------------------------------------------------------------------------------------------------------------------------------------------------------------------------------------------------------------------------------------------------------------------------------------------------------------LVGMLRGIAAGMKYLSEMNYVHRDLAARNILV--NSNLVCKVSDFGLSRFLEDDPSDPTYTSSLGGKIPIRWTAPEAIAYRKFTSASDVWSYGIVMWEVMSYGERPYWDMSNQDViNAVEQDYRLPPPMDCPTALHqLMLDCWVRDRNLRPKFSQIV----------------------------------------------------------------------------------------------------------------------------------------------\n>tr|V9LYD5|V9LYD5_BRANA/247-417 [subseq from] Mitogen-activated protein kinase kinase kinase Raf17.1 OS=Brassica napus OX=3708 GN=Raf17.1 PE=2 SV=1\n--------------------------------------------------------------------------------------------------------------------------------------------------------------------------------------------------------------------------------------------------------------------------------------------------------------------------------------------------------------------------------------------------------------------------------------------------------------------------------------------------------------------------------------------------------------------------------------------------QYLKEKGGLTPAtAVNFALDIARGMTYLHNEpnVIIHRDLKPRNVLVVNSSADHLKVGDFGLSKLIKVQNSHDVYKMTGE-TGSYRYMAPEVFKHRKYDKKVDVFSFAMILYE-MLEGEPPFAnyEPYEAAKHVSDGHRPSFRSKGcTPDLRELIVKCWDADMNQRPSFLDIL----------------------------------------------------------------------------------------------------------------------------------------------\n>tr|I3MJ24|I3MJ24_ICTTR/1706-1862 [subseq from] Striated muscle enriched protein kinase OS=Ictidomys tridecemlineatus OX=43179 GN=SPEG PE=3 SV=2\n-----------------------------------------------------------------------------------------------------------------------------------------------------------------------------------------------------------------------------------------------------------------------------------------------------------------------------------------------------------------------------------------------------------------------------------------------------------------------------------------------------------------------------------------------------------------------------------------------------------------YMRQVLEGICYLHQSQVLHLDVKPENLLVWDGAdgEEQVRICDFGNAQELTPGEPQYC------QYGTPEFVAPEIVNQSPVSGVTDIWPVGVIAFLCLTGISPFVGENDRTTlMNIRNYnvafEETTFLSL-SREARGFLIKVLVQD-QMRPTAEETLEHPWFK----------------------------------------------------------------------------------------------------------------------------------------\n>tr|I3MJ24|I3MJ24_ICTTR/3064-3223 [subseq from] Striated muscle enriched protein kinase OS=Ictidomys tridecemlineatus OX=43179 GN=SPEG PE=3 SV=2\n--------------------------------------------------------------------------------------------------------------------------------------------------------------------------------------------------------------------------------------------------------------------------------------------------------------------------------------------------------------------------------------------------------------------------------------------------------------------------------------------------------------------------------------------------------------------------------------------------------------------QLLQGLDYLHGRHVLHLDIKPDNLLLAPDNTL--KIVDFGSAQ--PYNPQALR--PLGHRTGTLEFMAPEMVKGEPIGSATDIWGAGVLTY-IMLSGHSPFyePDPKETEARIVGGRFDAFQLypNTSQSATLFLRKVLSVHPWSRPSLQDCLAHP--WLQDAYLMKLR------------------------------------------------------------------------------------------------------------------------------\n>tr|A0BD99|A0BD99_PARTE/240-415 [subseq from] Protein kinase domain-containing protein OS=Paramecium tetraurelia OX=5888 GN=GSPATT00004610001 PE=4 SV=1\n----------------------------------------------------------------------------------------------------------------------------------------------------------------------------------------------------------------------------------------------------------------------------------------------------------------------------------------------------------------------------------------------------------------------------------------------------------------------------------------------------------------------------------------------------------------------------------------------------------------KLFFKLFKSLAYLHSKGVMHRDLKPENIGLRLNGNLDNPcITSFGLadTVRITHDSDSDedVPKYLFQRCGTPGFVAPEILKNQEYNCKVDVYSVGIILYYSLTG-KKPFDSQNYREIIEKNEEgiVDLSPLKLTKEGIHFIESILQPDPKERITSQMALNHIWFRNE--KISKLMELK---------------------------------------------------------------------------------------------------------------------------\n>tr|A0A369VBR8|A0A369VBR8_9ACTN/114-267 [subseq from] Non-specific serine/threonine protein kinase OS=Streptomyces parvulus OX=146923 GN=DVZ84_10640 PE=4 SV=1\n-----------------------------------------------------------------------------------------------------------------------------------------------------------------------------------------------------------------------------------------------------------------------------------------------------------------------------------------------------------------------------------------------------------------------------------------------------------------------------------------------------------------------------------------------------------------------------------------------------------------SVRILGAGLAHalqdIHAAGIVHRDLKPSNVLVTIDG---PRVIDFGIARALQTVTDgGLTR--TGALVGSPGFMAPEQVRGDRITPACDVFCLGSVLAYAATG-ELPFGTAN-SGVHALmfRIAQEEPDLDALPEGIaDLVRDCLRKDPAARPALAEVLE---------------------------------------------------------------------------------------------------------------------------------------------\n>tr|A0A2R9B454|A0A2R9B454_PANPA/718-872 [subseq from] Receptor protein-tyrosine kinase OS=Pan paniscus OX=9597 GN=EPHB3 PE=4 SV=1\n--------------------------------------------------------------------------------------------------------------------------------------------------------------------------------------------------------------------------------------------------------------------------------------------------------------------------------------------------------------------------------------------------------------------------------------------------------------------------------------------------------------------------------------------------------------------------------------------------------------LVGMLRGIAAGMKYLSEMNYVHRDLAARNILV--NSNLVCKVSDFGLSRFLEDDPSDPTYTSSLGGKIPIRWTAPEAIAYRKFTSASDVWSYGIVMWEVMSYGERPYWDMSNQDViNAVEQDYRLPPPMDCPTALHqLMLDCWVRDRNLRPKFSQIV----------------------------------------------------------------------------------------------------------------------------------------------\n>tr|A0A0P5JHD3|A0A0P5JHD3_9CRUS/100-214 [subseq from] Calcium/calmodulin-dependent protein kinase kinase OS=Daphnia magna OX=35525 PE=3 SV=1\n---------------------------------------------------------------------------------------------------------------------------------------------------------------------------------------------------------------------------------------------------------------------------------------------------------------------------------------------------------------------------------------------------------------------------------------------------------------------------------------------------------------------------------------------------------------------------------------------------------------IEGMIQMASGLQYIHSKHFVHRDIKPANVLI--SSTFVLKISDFGLSRTVTTTSGSFAMTS-G-PKGTRVYYSPEFLFTEGKTKeekeqirvnvSIDVFSLGCLFFNYLTKGGHPFANG-------------------------------------------------------------------------------------------------------------------------------------------------------------------------------------------\n>tr|A0A1S3A2A5|A0A1S3A2A5_ERIEU/732-1005 [subseq from] Receptor protein-tyrosine kinase OS=Erinaceus europaeus OX=9365 GN=EPHA5 PE=4 SV=1\n----------------------------------------------------------------------------------------------------------------------------------------------------------------------------------------------------------------------------------------------------------------------------------------------------------------------------------------------------------------------------------------------------------------------------------------------------------------------------------------------------------------------------------------------------------------------------------------TEYMENGSLDTFLKKNdGQFTVIqLVGMLRGIAAGMKYLSDMGYVHRDLAARNILI--NSNLVCKVSDFGLSRVLEDDPEAAY--TTRGGKIPIRWTAPEAIAFRKFTSASDVWSYGIVMWEVVSYGERPYWEMTNQDViKAVEEGYRLPSPMDCPAALYqLMLDCWQKDRNSRPKFDEIVSmlDKLIRN-PSSLKTLVNASTRVASLLAEHGPLGSGAYRSVG-EWLEAIKMGRYTEIFMENgYSSMDAVAQVTLEDLRRLGVTLVGHQKKIMNSLQEM----------------------------------------------\n>tr|A0A5N5K1I2|A0A5N5K1I2_PANHP/703-878 [subseq from] Receptor protein-tyrosine kinase OS=Pangasianodon hypophthalmus OX=310915 GN=PHYPO_G00154120 PE=4 SV=1\n-------------------------------------------------------------------------------------------------------------------------------------------------------------------------------------------------------------------------------------------------------------------------------------------------------------------------------------------------------------------------------------------------------------------------------------------------------------------------------------------------------------------------------------------------------------------------------------------MENGSlDSFLRKHDGHFTVIqLVGMLRGIASGMMYLSDIGYVHRDLAARNILVDD--NLVCKVSDFGLSRVLEDDPEAS-YTTTG-GKIPIRWTAPEAIQYRKFSSASDAWSYGIVMWEVMSYGERPYWEMSNQDVIL-SIEEgyRLPAPMGCPVALHqLMVHCWQKERSRRPRFHDILSF--------------------------------------------------------------------------------------------------------------------------------------------\n>tr|E3KC97|E3KC97_PUCGT/880-1039 [subseq from] STE protein kinase OS=Puccinia graminis f. sp. tritici (strain CRL 75-36-700-3 / race SCCL) OX=418459 GN=PGTG_08104 PE=4 SV=2\n---------------------------------------------------------------------------------------------------------------------------------------------------------------------------------------------------------------------------------------------------------------------------------------------------------------------------------------------------------------------------------------------------------------------------------------------------------------------------------------------------------------------------------------------------------------------------------------------------------------NSFTRQILDGLIYLHSKEIIHRDIKGANILV-DNKG-VIKISDFGISKRVEDNLLSTARIHRPSLQGSVFWMAPEVVKQTSYTRKADIWSLGCLIVEMLT-GEHPWASLTQMQaIFRIGSFATPEIPDDIsEECIDLLKQTFLIDHHARPTAMELSNHAFFRS---------------------------------------------------------------------------------------------------------------------------------------\n>tr|A0A836V3V2|A0A836V3V2_9BACT/131-304 [subseq from] Serine/threonine protein kinase OS=Candidatus Melainabacteria bacterium OX=2052166 GN=EYN91_01230 PE=4 SV=1\n-----------------------------------------------------------------------------------------------------------------------------------------------------------------------------------------------------------------------------------------------------------------------------------------------------------------------------------------------------------------------------------------------------------------------------------------------------------------------------------------------------------------------------------------------------------------------------------------------------AENGKlPVERCLKIFIQACEGMSHVHELGVLHRDLKPSNIVLVKEGDetDYVKVVDFGIARVLAEEArSTLSKTPTGHALGSPPYMSPEQCRGLSVDKRADIYSMGCLMYEALTGRVPLEGETIVETMykQVHELPKSLDGVESDVRVVErlekILFKALSKDPNNRQQSMDEL----------------------------------------------------------------------------------------------------------------------------------------------\n>tr|A0A1S3A2A1|A0A1S3A2A1_ERIEU/733-1006 [subseq from] Receptor protein-tyrosine kinase OS=Erinaceus europaeus OX=9365 GN=EPHA5 PE=4 SV=1\n----------------------------------------------------------------------------------------------------------------------------------------------------------------------------------------------------------------------------------------------------------------------------------------------------------------------------------------------------------------------------------------------------------------------------------------------------------------------------------------------------------------------------------------------------------------------------------------TEYMENGSLDTFLKKNdGQFTVIqLVGMLRGIAAGMKYLSDMGYVHRDLAARNILI--NSNLVCKVSDFGLSRVLEDDPEAAY--TTRGGKIPIRWTAPEAIAFRKFTSASDVWSYGIVMWEVVSYGERPYWEMTNQDViKAVEEGYRLPSPMDCPAALYqLMLDCWQKDRNSRPKFDEIVSmlDKLIRN-PSSLKTLVNASTRVASLLAEHGPLGSGAYRSVG-EWLEAIKMGRYTEIFMENgYSSMDAVAQVTLEDLRRLGVTLVGHQKKIMNSLQEM----------------------------------------------\n>tr|A0A7J8E763|A0A7J8E763_ROUAE/732-945 [subseq from] Receptor protein-tyrosine kinase OS=Rousettus aegyptiacus OX=9407 GN=HJG63_004541 PE=4 SV=1\n----------------------------------------------------------------------------------------------------------------------------------------------------------------------------------------------------------------------------------------------------------------------------------------------------------------------------------------------------------------------------------------------------------------------------------------------------------------------------------------------------------------------------------------------------------------------------------------TEYMENGSLDTFLKKNdGQFTVIqLVGMLRGIAAGMKYLSDMGYVHRDLAARNILI--NSNLVCKVSDFGLSRVLEDDPEAAY--TTRGGKIPIRWTAPEAIAFRKFTSASDVWSYGIVMWEVVSYGERPYWEMTNQDViKAVEEGYRLPSPMDCPAALYqLMLDCWQKDRNSRPKFDEIVNmlDKLIRN-PSSLKTLVNASSRVSNLLAEHGSLGSGA----------------------------------------------------------------------------------------------------------\n>tr|A0A1H7PLR6|A0A1H7PLR6_9PSED/131-241 [subseq from] Non-specific serine/threonine protein kinase OS=Pseudomonas hussainii OX=1429083 GN=SAMN05216214_11164 PE=4 SV=1\n-------------------------------------------------------------------------------------------------------------------------------------------------------------------------------------------------------------------------------------------------------------------------------------------------------------------------------------------------------------------------------------------------------------------------------------------------------------------------------------------------------------------------------------------------------------------------------------------------------------RALEILRQLASGLRVVHERGLVHRDLKPANILFRADGS--AVISDFGIAKELAVDS-ELTQ--FGIAVGSPSYISPEQARGEQIDARCDLYSLGVMWLEMLTGVNPFRGDNYTQTV--------------------------------------------------------------------------------------------------------------------------------------------------------------------------------------\n>tr|A0A7J8E7I0|A0A7J8E7I0_ROUAE/732-945 [subseq from] Receptor protein-tyrosine kinase OS=Rousettus aegyptiacus OX=9407 GN=HJG63_004541 PE=4 SV=1\n----------------------------------------------------------------------------------------------------------------------------------------------------------------------------------------------------------------------------------------------------------------------------------------------------------------------------------------------------------------------------------------------------------------------------------------------------------------------------------------------------------------------------------------------------------------------------------------TEYMENGSLDTFLKKNdGQFTVIqLVGMLRGIAAGMKYLSDMGYVHRDLAARNILI--NSNLVCKVSDFGLSRVLEDDPEAAY--TTRGGKIPIRWTAPEAIAFRKFTSASDVWSYGIVMWEVVSYGERPYWEMTNQDViKAVEEGYRLPSPMDCPAALYqLMLDCWQKDRNSRPKFDEIVNmlDKLIRN-PSSLKTLVNASSRVSNLLAEHGSLGSGA----------------------------------------------------------------------------------------------------------\n>tr|A0A2K5IAW2|A0A2K5IAW2_COLAP/719-873 [subseq from] Receptor protein-tyrosine kinase OS=Colobus angolensis palliatus OX=336983 PE=4 SV=1\n--------------------------------------------------------------------------------------------------------------------------------------------------------------------------------------------------------------------------------------------------------------------------------------------------------------------------------------------------------------------------------------------------------------------------------------------------------------------------------------------------------------------------------------------------------------------------------------------------------------LVGMLRGIAAGMKYLSEMNYVHRDLAARNILV--NSNLVCKVSDFGLSRFLEDDPSDPTYTSSLGGKIPIRWTAPEAIAYRKFTSASDVWSYGIVMWEVMSYGERPYWDMSNQDViNAVEQDYRLPPPMDCPTALHqLMLDCWVRDRNLRPKFSQIV----------------------------------------------------------------------------------------------------------------------------------------------\n>tr|A0A2K6KGY8|A0A2K6KGY8_RHIBE/719-873 [subseq from] Receptor protein-tyrosine kinase OS=Rhinopithecus bieti OX=61621 GN=EPHB3 PE=4 SV=1\n--------------------------------------------------------------------------------------------------------------------------------------------------------------------------------------------------------------------------------------------------------------------------------------------------------------------------------------------------------------------------------------------------------------------------------------------------------------------------------------------------------------------------------------------------------------------------------------------------------------LVGMLRGIAAGMKYLSEMNYVHRDLAARNILV--NSNLVCKVSDFGLSRFLEDDPSDPTYTSSLGGKIPIRWTAPEAIAYRKFTSASDVWSYGIVMWEVMSYGERPYWDMSNQDViNAVEQDYRLPPPMDCPTALHqLMLDCWVRDRNLRPKFSQIV----------------------------------------------------------------------------------------------------------------------------------------------\n>tr|A0A2I3N786|A0A2I3N786_PAPAN/719-873 [subseq from] Receptor protein-tyrosine kinase OS=Papio anubis OX=9555 GN=EPHB3 PE=4 SV=1\n--------------------------------------------------------------------------------------------------------------------------------------------------------------------------------------------------------------------------------------------------------------------------------------------------------------------------------------------------------------------------------------------------------------------------------------------------------------------------------------------------------------------------------------------------------------------------------------------------------------LVGMLRGIAAGMKYLSEMNYVHRDLAARNILV--NSNLVCKVSDFGLSRFLEDDPSDPTYTSSLGGKIPIRWTAPEAIAYRKFTSASDVWSYGIVMWEVMSYGERPYWDMSNQDViNAVEQDYRLPPPMDCPTALHqLMLDCWVRDRNLRPKFSQIV----------------------------------------------------------------------------------------------------------------------------------------------\n>tr|A0A2K5N530|A0A2K5N530_CERAT/719-873 [subseq from] Receptor protein-tyrosine kinase OS=Cercocebus atys OX=9531 GN=EPHB3 PE=4 SV=1\n--------------------------------------------------------------------------------------------------------------------------------------------------------------------------------------------------------------------------------------------------------------------------------------------------------------------------------------------------------------------------------------------------------------------------------------------------------------------------------------------------------------------------------------------------------------------------------------------------------------LVGMLRGIAAGMKYLSEMNYVHRDLAARNILV--NSNLVCKVSDFGLSRFLEDDPSDPTYTSSLGGKIPIRWTAPEAIAYRKFTSASDVWSYGIVMWEVMSYGERPYWDMSNQDViNAVEQDYRLPPPMDCPTALHqLMLDCWVRDRNLRPKFSQIV----------------------------------------------------------------------------------------------------------------------------------------------\n>tr|A0A2K6DPG0|A0A2K6DPG0_MACNE/719-873 [subseq from] Receptor protein-tyrosine kinase OS=Macaca nemestrina OX=9545 GN=EPHB3 PE=4 SV=1\n--------------------------------------------------------------------------------------------------------------------------------------------------------------------------------------------------------------------------------------------------------------------------------------------------------------------------------------------------------------------------------------------------------------------------------------------------------------------------------------------------------------------------------------------------------------------------------------------------------------LVGMLRGIAAGMKYLSEMNYVHRDLAARNILV--NSNLVCKVSDFGLSRFLEDDPSDPTYTSSLGGKIPIRWTAPEAIAYRKFTSASDVWSYGIVMWEVMSYGERPYWDMSNQDViNAVEQDYRLPPPMDCPTALHqLMLDCWVRDRNLRPKFSQIV----------------------------------------------------------------------------------------------------------------------------------------------\n>tr|A0A6P8G350|A0A6P8G350_CLUHA/746-900 [subseq from] Receptor protein-tyrosine kinase OS=Clupea harengus OX=7950 GN=ephb3 PE=4 SV=1\n-------------------------------------------------------------------------------------------------------------------------------------------------------------------------------------------------------------------------------------------------------------------------------------------------------------------------------------------------------------------------------------------------------------------------------------------------------------------------------------------------------------------------------------------------------------------------------------------------------------QLVGMLRGIAAGMKYLSDMNYVHRDLAARNILV--NSNLVCKVSDFGLSRFLEDDPNDPTYTSSLGGKIPIRWTAPEAIAYRKFTSASDVWSYGIVMWEVMSYGERPYWDMSNQDViNAVEQDYRLPPPMDCPTALHqLMLDCWVKERNLRPKFAQI-----------------------------------------------------------------------------------------------------------------------------------------------\n>tr|A0A2I3TIH1|A0A2I3TIH1_PANTR/720-874 [subseq from] Receptor protein-tyrosine kinase OS=Pan troglodytes OX=9598 GN=EPHB3 PE=4 SV=1\n--------------------------------------------------------------------------------------------------------------------------------------------------------------------------------------------------------------------------------------------------------------------------------------------------------------------------------------------------------------------------------------------------------------------------------------------------------------------------------------------------------------------------------------------------------------------------------------------------------------LVGMLRGIAAGMKYLSEMNYVHRDLAARNILV--NSNLVCKVSDFGLSRFLEDDPSDPTYTSSLGGKIPIRWTAPEAIAYRKFTSASDVWSYGIVMWEVMSYGERPYWDMSNQDViNAVEQDYRLPPPMDCPTALHqLMLDCWVRDRNLRPKFSQIV----------------------------------------------------------------------------------------------------------------------------------------------\n>tr|A0A2I2YI32|A0A2I2YI32_GORGO/720-874 [subseq from] Receptor protein-tyrosine kinase OS=Gorilla gorilla gorilla OX=9595 GN=EPHB3 PE=4 SV=1\n--------------------------------------------------------------------------------------------------------------------------------------------------------------------------------------------------------------------------------------------------------------------------------------------------------------------------------------------------------------------------------------------------------------------------------------------------------------------------------------------------------------------------------------------------------------------------------------------------------------LVGMLRGIAAGMKYLSEMNYVHRDLAARNILV--NSNLVCKVSDFGLSRFLEDDPSDPTYTSSLGGKIPIRWTAPEAIAYRKFTSASDVWSYGIVMWEVMSYGERPYWDMSNQDViNAVEQDYRLPPPMDCPTALHqLMLDCWVRDRNLRPKFSQIV----------------------------------------------------------------------------------------------------------------------------------------------\n>tr|A0A852V083|A0A852V083_9ACTN/104-249 [subseq from] Serine/threonine protein kinase OS=Streptosporangium sandarakinum OX=1260955 GN=HDA43_004100 PE=4 SV=1\n--------------------------------------------------------------------------------------------------------------------------------------------------------------------------------------------------------------------------------------------------------------------------------------------------------------------------------------------------------------------------------------------------------------------------------------------------------------------------------------------------------------------------------------------------------------------------------------------------------------------GVATALTSIHGAGIVHRDLKPSNVLL---SSVGPRVIDFGIARALDT-LSGIT--GTGEIIGTPRYMAPEVLRGERVSPACDVFSWGCLVAFAAS-GRPPFGGDSLPSVmyQVLNTDPALEGM--EPALRDLVARALAKDPEHRPTAQQILDHLI------------------------------------------------------------------------------------------------------------------------------------------\n>tr|A0A2K6NJZ9|A0A2K6NJZ9_RHIRO/721-875 [subseq from] Receptor protein-tyrosine kinase OS=Rhinopithecus roxellana OX=61622 GN=EPHB3 PE=4 SV=1\n--------------------------------------------------------------------------------------------------------------------------------------------------------------------------------------------------------------------------------------------------------------------------------------------------------------------------------------------------------------------------------------------------------------------------------------------------------------------------------------------------------------------------------------------------------------------------------------------------------------LVGMLRGIAAGMKYLSEMNYVHRDLAARNILV--NSNLVCKVSDFGLSRFLEDDPSDPTYTSSLGGKIPIRWTAPEAIAYRKFTSASDVWSYGIVMWEVMSYGERPYWDMSNQDViNAVEQDYRLPPPMDCPTALHqLMLDCWVRDRNLRPKFSQIV----------------------------------------------------------------------------------------------------------------------------------------------\n>tr|L8HU21|L8HU21_9CETA/731-885 [subseq from] Receptor protein-tyrosine kinase (Fragment) OS=Bos mutus OX=72004 GN=M91_00568 PE=4 SV=1\n--------------------------------------------------------------------------------------------------------------------------------------------------------------------------------------------------------------------------------------------------------------------------------------------------------------------------------------------------------------------------------------------------------------------------------------------------------------------------------------------------------------------------------------------------------------------------------------------------------------LVGMLRGIAAGMKYLSEMNYVHRDLAARNILV--NSNLVCKVSDFGLSRFLEDDPSDPTYTSSLGGKIPIRWTAPEAIAYRKFTSASDVWSYGIVMWEVMSYGERPYWDMSNQDViNAVEQDYRLPPPMDCPTALHqLMLDCWVRDRNLRPKFSQIV----------------------------------------------------------------------------------------------------------------------------------------------\n>tr|A0A7M7N2R1|A0A7M7N2R1_STRPU/834-1021 [subseq from] Uncharacterized protein OS=Strongylocentrotus purpuratus OX=7668 PE=3 SV=1\n-----------------------------------------------------------------------------------------------------------------------------------------------------------------------------------------------------------------------------------------------------------------------------------------------------------------------------------------------------------------------------------------------------------------------------------------------------------------------------------------------------------------------------------------------------------------------------------------------------------------FLKQLIDGLIYMHDRNVVHLDLKPENILLVAPESDDIKLIDFGLAAVLKEGED-IT-----CKFGTPEFVAPEVVNKQPVSTGADVWGVGVIAFILLSG-ISPFAgeDDRQTLLNVRGGQWDFddeVWDDISDEAQDFIWLLFEMNADKRPGLKEVSEHPWLKFDERQDLGAKISLDRLRTFNsRRKWRKALTAV---------------------------------------------------------------------------------------------------------\n>tr|A0A7M7N2R1|A0A7M7N2R1_STRPU/1451-1619 [subseq from] Uncharacterized protein OS=Strongylocentrotus purpuratus OX=7668 PE=3 SV=1\n---------------------------------------------------------------------------------------------------------------------------------------------------------------------------------------------------------------------------------------------------------------------------------------------------------------------------------------------------------------------------------------------------------------------------------------------------------------------------------------------------------------------------------------------------------------------------------------------------LTKEDTYTESTVVRIVAQVLDALEHLHMMNVVYLDLRHDNLLMESRRKDVVRLIDFGSCRVIQKDGESKTKGIDVLP----EFMAPELaVKGGSIDYETDIWPLGVMVFTWLSGTSPFLGRNQEKTIyNITRMKYNISslYPNASPEAKAFLQAIFKEKPIDRPTVADCLEHS-------------------------------------------------------------------------------------------------------------------------------------------\n>tr|A0A2H5B0B8|A0A2H5B0B8_9ACTN/117-260 [subseq from] Non-specific serine/threonine protein kinase OS=Kitasatospora sp. MMS16-BH015 OX=2018025 GN=CFP65_3039 PE=4 SV=1\n-----------------------------------------------------------------------------------------------------------------------------------------------------------------------------------------------------------------------------------------------------------------------------------------------------------------------------------------------------------------------------------------------------------------------------------------------------------------------------------------------------------------------------------------------------------------------------------------------------------------LIAGIAEALQSIHAAGLVHRDLKPSNVLVVEDGP---RVIDFGIAAGV--SSSRLTM--TNVAVGTPAYMSPEQARDSRSvTGASDVFSLGSLLVFCATGHAPYHGANpVETVFQLLRDQPDLS---GLPvDLVDLVRACMRPAPEHRPTPAQI-----------------------------------------------------------------------------------------------------------------------------------------------\n>tr|A0A0D3E872|A0A0D3E872_BRAOL/142-291 [subseq from] Uncharacterized protein OS=Brassica oleracea var. oleracea OX=109376 PE=4 SV=1\n------------------------------------------------------------------------------------------------------------------------------------------------------------------------------------------------------------------------------------------------------------------------------------------------------------------------------------------------------------------------------------------------------------------------------------------------------------------------------------------------------------------------------------------------------------------------------------------------------------------FKSIVNAVQICHSMNVIHRDVKPENFLFSSDDEESSKLKaiDFGCSVYIKEGVE--LKEK----VGSLYYTAPEVLREESYGKEIDIWSAGVILYILLS-GSPPFGNDDEIKKGIIGFDSQPWPCISV-GAKDLIKRMLNKNQKERISAENILEHPWI-----------------------------------------------------------------------------------------------------------------------------------------\n>tr|A0A0L0RVT4|A0A0L0RVT4_ALLM3/754-939 [subseq from] STE/STE11/BCK1 protein kinase OS=Allomyces macrogynus (strain ATCC 38327) OX=578462 GN=AMAG_00398 PE=3 SV=1\n---------------------------------------------------------------------------------------------------------------------------------------------------------------------------------------------------------------------------------------------------------------------------------------------------------------------------------------------------------------------------------------------------------------------------------------------------------------------------------------------------------------------------------------------------------------------------------------------------------LPEPLSAMFTAQIVAGVAYLHECGILHRDLKCANVLVTEE-GVC-KISDFGLSKRMGpfAEPGGDGRGGaGGLGAydffsqhslqGSIYWMAPEVVRERGYSAKVDIWSIGCLCIEMVTGNRPWVGLNEFAAIYRLgTDSKPDIPAWVSVEARTFCDACFTIDPDQRPTAQELLAHPYVLHADMSYDY--------------------------------------------------------------------------------------------------------------------------------\n>tr|G1PQN2|G1PQN2_MYOLU/721-875 [subseq from] Receptor protein-tyrosine kinase OS=Myotis lucifugus OX=59463 GN=EPHB3 PE=4 SV=1\n--------------------------------------------------------------------------------------------------------------------------------------------------------------------------------------------------------------------------------------------------------------------------------------------------------------------------------------------------------------------------------------------------------------------------------------------------------------------------------------------------------------------------------------------------------------------------------------------------------------LVGMLRGIAAGMKYLSEMNYVHRDLAARNILV--NSNLVCKVSDFGLSRFLEDDPSDPTYTSSLGGKIPIRWTAPEAIAYRKFTSASDVWSYGIVMWEVMSYGERPYWDMSNQDViNAVEQDYRLPPPMDCPTALHqLMLDCWVRDRNLRPKFSQIV----------------------------------------------------------------------------------------------------------------------------------------------\n>tr|A0A2K6NJY8|A0A2K6NJY8_RHIRO/723-877 [subseq from] Receptor protein-tyrosine kinase OS=Rhinopithecus roxellana OX=61622 GN=EPHB3 PE=4 SV=1\n--------------------------------------------------------------------------------------------------------------------------------------------------------------------------------------------------------------------------------------------------------------------------------------------------------------------------------------------------------------------------------------------------------------------------------------------------------------------------------------------------------------------------------------------------------------------------------------------------------------LVGMLRGIAAGMKYLSEMNYVHRDLAARNILV--NSNLVCKVSDFGLSRFLEDDPSDPTYTSSLGGKIPIRWTAPEAIAYRKFTSASDVWSYGIVMWEVMSYGERPYWDMSNQDViNAVEQDYRLPPPMDCPTALHqLMLDCWVRDRNLRPKFSQIV----------------------------------------------------------------------------------------------------------------------------------------------\n>tr|A0A1E1K6U1|A0A1E1K6U1_9HELO/826-981 [subseq from] Non-specific serine/threonine protein kinase OS=Rhynchosporium agropyri OX=914238 GN=RAG0_03924 PE=4 SV=1\n--------------------------------------------------------------------------------------------------------------------------------------------------------------------------------------------------------------------------------------------------------------------------------------------------------------------------------------------------------------------------------------------------------------------------------------------------------------------------------------------------------------------------------------------------------------------------------------------------------------IWRLFRQILEGLAHIHGLNVVHRDLKPENIFIDAASN--VKIGDFGLAtsgQYTMADKSssAASQMSGEMtrSIGTAFYVAPEVRSSVggTYTSKVDMYSLGIIFF-EMCFRPLIPGMDRQRVGEGLRQKQTVFPLEynasELPMQTDIVLSLLNHSPI-------------------------------------------------------------------------------------------------------------------------------------------------------\n>tr|A0A665VF65|A0A665VF65_ECHNA/1255-1436 [subseq from] Striated muscle enriched protein kinase b OS=Echeneis naucrates OX=173247 PE=3 SV=1\n--------------------------------------------------------------------------------------------------------------------------------------------------------------------------------------------------------------------------------------------------------------------------------------------------------------------------------------------------------------------------------------------------------------------------------------------------------------------------------------------------------------------------------------------------------------------------------------YFHDAFEKKNAVIIITEM-YPYLITVrSCMRQLLEGLDYLHHLNIIHLDIKPDNILMADPHSDQIRICDFGNAMVITPDEAQYCK------YGTPEFVAPEIVSQTPVSKATDIWPVGVVAYLCLTGVS-PFAGGNDRgSvLNIRNYNvafEESMFADLCREAKGFIIKLLVAD-RLRPDTQECLRHPWFK----------------------------------------------------------------------------------------------------------------------------------------\n>tr|A0A6P7M414|A0A6P7M414_BETSP/714-866 [subseq from] Receptor protein-tyrosine kinase OS=Betta splendens OX=158456 GN=LOC114853042 PE=4 SV=1\n--------------------------------------------------------------------------------------------------------------------------------------------------------------------------------------------------------------------------------------------------------------------------------------------------------------------------------------------------------------------------------------------------------------------------------------------------------------------------------------------------------------------------------------------------------------------------------------------------------------LVGMLRGIAAGMKYLSDMNYVHRDLAARNILV--NSNLMCKVSDFGLSRFLEDDPTDPTYTSSLGGKIPIRWTAPEAIAYRKFTSASDVWSYGIVMWEVMSYGERPYWDMSNQDViNAVEQDYRLPPPMDCPTALHqLMLDCWVKERNLRPKFTQ------------------------------------------------------------------------------------------------------------------------------------------------\n>tr|A0A3Q3KM71|A0A3Q3KM71_9TELE/748-900 [subseq from] Receptor protein-tyrosine kinase OS=Mastacembelus armatus OX=205130 PE=4 SV=1\n--------------------------------------------------------------------------------------------------------------------------------------------------------------------------------------------------------------------------------------------------------------------------------------------------------------------------------------------------------------------------------------------------------------------------------------------------------------------------------------------------------------------------------------------------------------------------------------------------------------LVGMLRGIAAGMKYLSDMNYVHRDLAARNILV--NSNLVCKVSDFGLSRFLEDDPTDPTYTSSLGGKIPIRWTAPEAIAYRKFTSASDVWSYGIVMWEVMSYGERPYWDMSNQDViNAVEQDYRLPPPMDCPTALHqLMLDCWVKERNLRPKFAQ------------------------------------------------------------------------------------------------------------------------------------------------\n>tr|A0A2I2YK87|A0A2I2YK87_GORGO/724-878 [subseq from] Receptor protein-tyrosine kinase OS=Gorilla gorilla gorilla OX=9595 GN=EPHB3 PE=4 SV=1\n--------------------------------------------------------------------------------------------------------------------------------------------------------------------------------------------------------------------------------------------------------------------------------------------------------------------------------------------------------------------------------------------------------------------------------------------------------------------------------------------------------------------------------------------------------------------------------------------------------------LVGMLRGIAAGMKYLSEMNYVHRDLAARNILV--NSNLVCKVSDFGLSRFLEDDPSDPTYTSSLGGKIPIRWTAPEAIAYRKFTSASDVWSYGIVMWEVMSYGERPYWDMSNQDViNAVEQDYRLPPPMDCPTALHqLMLDCWVRDRNLRPKFSQIV----------------------------------------------------------------------------------------------------------------------------------------------\n>tr|A0A7X1TMC2|A0A7X1TMC2_9MICC/108-266 [subseq from] Non-specific serine/threonine protein kinase OS=Arthrobacter bussei OX=2594179 GN=FNH21_01450 PE=4 SV=1\n----------------------------------------------------------------------------------------------------------------------------------------------------------------------------------------------------------------------------------------------------------------------------------------------------------------------------------------------------------------------------------------------------------------------------------------------------------------------------------------------------------------------------------------------------------------------------------------------------------PAVDVAQLGADLADALAYIHSEGVVHRDVKPANILMFHsgdNStRLYAKLTDFGIARMVEATM-A---TAVGATIGTANYLSPEQAKGDALDERSDIYSLGLVLLECLTGEKAFPGPVVEAALARLLRDPDVPA-ALGPEWGDLLRSMTARDPGLRPYAHDVAL---------------------------------------------------------------------------------------------------------------------------------------------\n>tr|A0A0P5RR45|A0A0P5RR45_9CRUS/121-274 [subseq from] Kinase c delta type OS=Daphnia magna OX=35525 GN=APZ42_016098 PE=4 SV=1\n---------------------------------------------------------------------------------------------------------------------------------------------------------------------------------------------------------------------------------------------------------------------------------------------------------------------------------------------------------------------------------------------------------------------------------------------------------------------------------------------------------------------------------------------------------------------------------------------------------------------MISGLHYIHSQGFIHRSIKPENALIS--PSIQIKISDFGLTMPVSANASFSMS-SS--QRTSLEMQAPELLQNEEDNSsveksdarhnvASDSFSLGCLLYSFLTKGDHPFLSGGSRHFVPLNIIEGKYSLASLGEqhfAVAIIEKLIKREPHERMKLD-------------------------------------------------------------------------------------------------------------------------------------------------\n>tr|Q6NYW1|Q6NYW1_DANRE/239-435 [subseq from] Mitogen-activated protein kinase kinase kinase 12 OS=Danio rerio OX=7955 GN=map3k12 PE=2 SV=1\n----------------------------------------------------------------------------------------------------------------------------------------------------------------------------------------------------------------------------------------------------------------------------------------------------------------------------------------------------------------------------------------------------------------------------------------------------------------------------------------------------------------------------------------------------------------------------------------------------------------DWAMGIAGGMNYLHLHKIIHRDLKSPNMLITHDD--LVKISDFGTSKELRDKS---TKMS---FAGTVAWMAPEVIRNEPVSEKVDIWSFGVVLWEMLTG-EIPYKDVDSSAIiwGVGNNSLQLPLPDSCPDGFKIlLRQCWNCKPRNRPSFRQILLHLDIASADV-LSTPQETYFKSQAEWREEVKQHFEKIKSEGT--CLHRLDEEL-----------------------------------------------------------------------------------------\n>tr|A0A433DYA0|A0A433DYA0_9ACTN/121-271 [subseq from] Non-specific serine/threonine protein kinase OS=Streptomyces sp. NP10 OX=1141731 GN=afsK6 PE=4 SV=1\n----------------------------------------------------------------------------------------------------------------------------------------------------------------------------------------------------------------------------------------------------------------------------------------------------------------------------------------------------------------------------------------------------------------------------------------------------------------------------------------------------------------------------------------------------------------------------------------------------------PPRTVLLLMAGIAEALQAIHGAGVVHRDLKPANVLLAEDG---PRVIDFGIARA--ADAAHLT--GTGVRIGTAAYMAPEQAMGLPVTPAVDVFALGALAAY-VAGGAPPFGPGPESATlyRVAHEPPDLSRV--PPELHDLLWGCLAKQPELRPAPNDVI----------------------------------------------------------------------------------------------------------------------------------------------\n>tr|A0A2C9VBC7|A0A2C9VBC7_MANES/160-324 [subseq from] Protein kinase domain-containing protein OS=Manihot esculenta OX=3983 GN=MANES_09G166800 PE=4 SV=1\n-------------------------------------------------------------------------------------------------------------------------------------------------------------------------------------------------------------------------------------------------------------------------------------------------------------------------------------------------------------------------------------------------------------------------------------------------------------------------------------------------------------------------------------------------------------------------------------------------------GPFPEAVIRTYSKQLLVGLEYLHNNGIMHRDIKGANILVD-N-KGCIKLADFGASKQVV-ELATI--SGAKSMKGTPYWMAPEVILQTGHSFSADIWSVGCTVIE-MATGKPPWSQQYQEVAALfyIGSTKShPEIPEHLsAEAKDFLLKCLQKEANMRPDASKLLQHPFV-----------------------------------------------------------------------------------------------------------------------------------------\n>tr|A0A6P5JJX0|A0A6P5JJX0_PHACI/659-888 [subseq from] Receptor protein-tyrosine kinase OS=Phascolarctos cinereus OX=38626 GN=EPHA6 PE=4 SV=1\n--------------------------------------------------------------------------------------------------------------------------------------------------------------------------------------------------------------------------------------------------------------------------------------------------------------------------------------------------------------------------------------------------------------------------------------------------------------------------------------------------------PVAIKTLKGGHMDRQRRDFLreaSIMGQFDHPNIIHLEGVVTKRSFPSIGVEaLCPSFLR-TGFLNNIPATHPVSGGGSFPsriptgrpVMiVVEYMENGSlDSFLRKHDGHFTVIqLVGMLRGIASGMKYLSDMGYVHRDLAARNILV--NSNLVCKVSDFGLSRVLEDDPEAAY-TTTG-GKIPIRWTAPEAIAYRKFSSASDAWSYGIVMWEVMSYGERPYWEMSNQDVIL-S----------------------------------------------------------------------------------------------------------------------------------------------------------------------------------\n>tr|A0A093FNL9|A0A093FNL9_TYTAL/74-205 [subseq from] Ephrin type-A receptor 7 (Fragment) OS=Tyto alba OX=56313 GN=N341_08244 PE=4 SV=1\n--------------------------------------------------------------------------------------------------------------------------------------------------------------------------------------------------------------------------------------------------------------------------------------------------------------------------------------------------------------------------------------------------------------------------------------------------------------------------------------------------------------------------------------------------------------------------------------------ENGAlDAFLRKHDGQFTVIqLVGMLRGIAAGMRYLADMGYVHRDLAARNILV--NSNLVCKVSDFGLSRVIEDDPEAVY-TTTG-GKIPVRWTAPEAIQYRKFTSASDVWSYGIVMWEVMSYGERPYWDMSNQDVG-------------------------------------------------------------------------------------------------------------------------------------------------------------------------------------\n>tr|A0A094KTJ5|A0A094KTJ5_PODCR/74-205 [subseq from] Ephrin type-A receptor 7 (Fragment) OS=Podiceps cristatus OX=345573 GN=N338_01167 PE=4 SV=1\n--------------------------------------------------------------------------------------------------------------------------------------------------------------------------------------------------------------------------------------------------------------------------------------------------------------------------------------------------------------------------------------------------------------------------------------------------------------------------------------------------------------------------------------------------------------------------------------------ENGAlDAFLRKHDGQFTVIqLVGMLRGIAAGMRYLADMGYVHRDLAARNILV--NSNLVCKVSDFGLSRVIEDDPEAVY-TTTG-GKIPVRWTAPEAIQYRKFTSASDVWSYGIVMWEVMSYGERPYWDMSNQDVG-------------------------------------------------------------------------------------------------------------------------------------------------------------------------------------\n>tr|A0A2S9XY34|A0A2S9XY34_9DELT/562-664 [subseq from] Non-specific serine/threonine protein kinase OS=Enhygromyxa salina OX=215803 GN=stkP_11 PE=4 SV=1\n-----------------------------------------------------------------------------------------------------------------------------------------------------------------------------------------------------------------------------------------------------------------------------------------------------------------------------------------------------------------------------------------------------------------------------------------------------------------------------------------------------------------------------------------------------------------------------------------------------------------IARQICRAVSAAHDAGIIHRDLKSENVvLLVKGGDpDFVKVLDFGICKHI--DTVSPSQTTPGMVMGSPAYMSPEQAAGAEADVKSDIYALGTILFEMLTG-RLPF----------------------------------------------------------------------------------------------------------------------------------------------------------------------------------------------\n>tr|A0A523N8H4|A0A523N8H4_9BACT/391-506 [subseq from] Non-specific serine/threonine protein kinase OS=Gemmatimonadetes bacterium OX=2026742 GN=E2O47_06220 PE=4 SV=1\n-----------------------------------------------------------------------------------------------------------------------------------------------------------------------------------------------------------------------------------------------------------------------------------------------------------------------------------------------------------------------------------------------------------------------------------------------------------------------------------------------------------------------------------------------------------------------------------------------------VERDGPLPLegLLRILREALSAMSHAHASGLIHRDIKPENMLLERDGSL--RITDFGLALALRGQ--GVFGGATS-RSGTPQFASPEQLLGEPVDQRTDIYSVAAVAYYGLLGYP-PFAGAT------------------------------------------------------------------------------------------------------------------------------------------------------------------------------------------\n>tr|A0A2E0WZD8|A0A2E0WZD8_9PLAN/118-235 [subseq from] Non-specific serine/threonine protein kinase OS=Planctomycetaceae bacterium OX=2026779 GN=CMJ58_05665 PE=4 SV=1\n-----------------------------------------------------------------------------------------------------------------------------------------------------------------------------------------------------------------------------------------------------------------------------------------------------------------------------------------------------------------------------------------------------------------------------------------------------------------------------------------------------------------------------------------------------------------------------------------------------KEKG-PLPYLkaADYIAQVARGLSHAHDMGLVHRDIKPANCLVDRSE--TVKILDMGLA-RLVDDEASLTMENNENVLGTADYLAPEQALNShKADQRADIYAMGCTLYFLLTGH-PPFPDGT------------------------------------------------------------------------------------------------------------------------------------------------------------------------------------------\n>tr|A0A852IHD9|A0A852IHD9_9PASS/2-113 [subseq from] EPHA7 protein (Fragment) OS=Nicator chloris OX=237433 GN=Epha7 PE=4 SV=1\n---------------------------------------------------------------------------------------------------------------------------------------------------------------------------------------------------------------------------------------------------------------------------------------------------------------------------------------------------------------------------------------------------------------------------------------------------------------------------------------------------------------------------------------------------------------------------------------------------------------VGMLRGIAAGMRYLADMGYVHRDLAARNILV--NSNLVCKVSDFGLSRVIEDDPEAVY-TTTG-GKIPVRWTAPEAIQYRKFTSASDVWSYGIVMWEVMSYGERPYWDMSNQDVGL------------------------------------------------------------------------------------------------------------------------------------------------------------------------------------\n>tr|A0A1P8AWJ5|A0A1P8AWJ5_ARATH/167-332 [subseq from] NPK1-related protein kinase 1 OS=Arabidopsis thaliana OX=3702 GN=NP1 PE=1 SV=1\n-------------------------------------------------------------------------------------------------------------------------------------------------------------------------------------------------------------------------------------------------------------------------------------------------------------------------------------------------------------------------------------------------------------------------------------------------------------------------------------------------------------------------------------------------------------------------------------------------------GPFPESVVRTYTRQLLLGLEYLHNHAIMHRDIKGANILVD-N-KGCIKLADFGASKQV-AELATMTGAKS--MKGTPYWMAPEVILQTGHSFSADIWSVGCTVIEMVT-GKAPWSQQYKEVAAIffIGTTKSHPpIPDTLsSDAKDFLLKCLQEVPNLRPTASELLKHPFVM----------------------------------------------------------------------------------------------------------------------------------------\n>tr|A0A178WGG3|A0A178WGG3_ARATH/167-332 [subseq from] NP1 OS=Arabidopsis thaliana OX=3702 GN=AXX17_At1g08820 PE=4 SV=1\n-------------------------------------------------------------------------------------------------------------------------------------------------------------------------------------------------------------------------------------------------------------------------------------------------------------------------------------------------------------------------------------------------------------------------------------------------------------------------------------------------------------------------------------------------------------------------------------------------------GPFPESVVRTYTRQLLLGLEYLHNHAIMHRDIKGANILVD-N-KGCIKLADFGASKQV-AELATMTGAKS--MKGTPYWMAPEVILQTGHSFSADIWSVGCTVIEMVT-GKAPWSQQYKEVAAIffIGTTKSHPpIPDTLsSDAKDFLLKCLQEVPNLRPTASELLKHPFVM----------------------------------------------------------------------------------------------------------------------------------------\n>tr|A0A1Y3BE40|A0A1Y3BE40_EURMA/142-296 [subseq from] Polo kinase (Fragment) OS=Euroglyphus maynei OX=6958 GN=BLA29_003538 PE=4 SV=1\n-----------------------------------------------------------------------------------------------------------------------------------------------------------------------------------------------------------------------------------------------------------------------------------------------------------------------------------------------------------------------------------------------------------------------------------------------------------------------------------------------------------------------------------------------------------------------------------------------------------EPELRYYVRQITMACVYLHNSRIVHRDLKLGNLFL--NDDMQVKLGDFGLATKLNPGEQR----KTL--CGTPNYIAPEILLESGHGFEVDVWSLGCIVF-TMAVGKPPFETDELKNTYRKIKKNDYTIPNDInPSLATFIHKMLQSDPSKRPTMQQILNDPYL-----------------------------------------------------------------------------------------------------------------------------------------\n>tr|A0A2S4PZG4|A0A2S4PZG4_9PEZI/768-881 [subseq from] Uncharacterized protein OS=Erysiphe pulchra OX=225359 GN=EPUL_002146 PE=3 SV=1\n----------------------------------------------------------------------------------------------------------------------------------------------------------------------------------------------------------------------------------------------------------------------------------------------------------------------------------------------------------------------------------------------------------------------------------------------------------------------------------------------------------------------------------------------------------------------------------------------------------REPLVRNFVRQIVTGLAYLHGREIIHRDIKGANILVDNKGG--IKISDFGISKKMEATNLlGGAGNSKNRPslQGSVFWMAPEVVKQTSYTRKADIWSLGCLIVEMMT-GKHPFPDC-------------------------------------------------------------------------------------------------------------------------------------------------------------------------------------------\n>tr|A0A484LR81|A0A484LR81_9ASTE/178-339 [subseq from] Uncharacterized protein OS=Cuscuta campestris OX=132261 GN=CCAM_LOCUS20651 PE=4 SV=1\n---------------------------------------------------------------------------------------------------------------------------------------------------------------------------------------------------------------------------------------------------------------------------------------------------------------------------------------------------------------------------------------------------------------------------------------------------------------------------------------------------------------------------------------------------------------------------------------------------------IPEPILSTMVQKLLQGLNYLHGVRhLVHRDIKPANLLV--NLKGEPKITDFGISAGLEN-S--MAMCATFVG--TVTYMSPERIRNENYSYPADIWSLGLALFECGTG-EFPYTAN-EGPVNlmlqILDDPSPsLLSHEFSPEFCSFVDSCLQKNPDTRPTAEELLLHPFV-----------------------------------------------------------------------------------------------------------------------------------------\n>tr|A0A6N9UST6|A0A6N9UST6_9ACTN/117-261 [subseq from] Non-specific serine/threonine protein kinase (Fragment) OS=Streptomyces coelicoflavus OX=285562 GN=G3I46_31075 PE=4 SV=1\n-----------------------------------------------------------------------------------------------------------------------------------------------------------------------------------------------------------------------------------------------------------------------------------------------------------------------------------------------------------------------------------------------------------------------------------------------------------------------------------------------------------------------------------------------------------------------------------------------------------------LGAGLAEALAAVHDLGLVHRDVKPSNVLLTLDGPL---LIDFGIARA-TEGTASLT--STGVSIGSPGYMSPEQILGKGVTGAADVFSLGAVLAYATTGQPPFPGDSSAAlLYKVVHEEPSLDGLDD-GELRELVASCLAKDPAARPAPAEV-----------------------------------------------------------------------------------------------------------------------------------------------\n>tr|A0A1V6RES1|A0A1V6RES1_9EURO/143-326 [subseq from] Protein kinase domain-containing protein OS=Penicillium vulpinum OX=29845 GN=PENVUL_c059G07644 PE=4 SV=1\n-------------------------------------------------------------------------------------------------------------------------------------------------------------------------------------------------------------------------------------------------------------------------------------------------------------------------------------------------------------------------------------------------------------------------------------------------------------------------------------------------------------------------------------------------------------------------------------------CENGSLHSIAKNFGRfPENLVGLYMSQVLHGLLYLHEQGVIHRDIKGANILTTKEG--LVKLADFGVASR----TTGLSESSV---VGTPYWMAPEVIELSGATTASDIWSLGCTVIELL-EGKPPYHNMQPMPalFRIVNDDHPPFSQGASPAVKDFLMQCFQKDPNLRVSARKLLKHPWIVNARRTESVIPK-----------------------------------------------------------------------------------------------------------------------------\n>tr|A0A251S6E3|A0A251S6E3_HELAN/306-466 [subseq from] Putative rho-associated protein kinase 1/2 OS=Helianthus annuus OX=4232 GN=HannXRQ_Chr15g0468891 PE=4 SV=1\n---------------------------------------------------------------------------------------------------------------------------------------------------------------------------------------------------------------------------------------------------------------------------------------------------------------------------------------------------------------------------------------------------------------------------------------------------------------------------------------------------------------------------------------------------------------------------------------------------------FREPVIQNYTRQVLCGLAYLHGRNTVHRDIKGANILVDPNGEI--KLADFGMAKHITNCTSMLSF------KGSPYWMAPEVVMNTNgYNLAVDIWSLGCTVLE-MATSKPPWGQ-YEGVAAIfkIGNSKDMPEIpDHLSnNAKSFIKQCLQRDPSLRPTAAKLLDHPFIR----------------------------------------------------------------------------------------------------------------------------------------\n>tr|A0A199VQ49|A0A199VQ49_ANACO/65-156 [subseq from] L-type lectin-domain containing receptor kinase IV.1 OS=Ananas comosus OX=4615 GN=ACMD2_20260 PE=3 SV=1\n----------------------------------------------------------------------------------------------------------------------------------------------------------------------------------------------------------------------------------------------------------------------------------------------------------------------------------------------------------------------------------------------------------------------------------------------------------------------------------------------------------------------------------------------------------------------------------------------------------------RILKGVATGLLYLHDEWeqvVVHRDIKASNVLL--DGEMNAKLGDFGLARLYDHGTDLQTTHV----VGTMGYLAPELARTGRATTATDVFAFGVFLL--------------------------------------------------------------------------------------------------------------------------------------------------------------------------------------------------------\n>tr|A0A199VQ49|A0A199VQ49_ANACO/770-869 [subseq from] L-type lectin-domain containing receptor kinase IV.1 OS=Ananas comosus OX=4615 GN=ACMD2_20260 PE=3 SV=1\n----------------------------------------------------------------------------------------------------------------------------------------------------------------------------------------------------------------------------------------------------------------------------------------------------------------------------------------------------------------------------------------------------------------------------------------------------------------------------------------------------------------------------------------------------------------------------------------------------------------RILKGVAKGLLYLHEEweqVVVHRDIKASNVLL--DGEMNAKLGDFGLARLYDHGTDPQTTHV----VGTTGYLAPELVRSGKATTATDVFAFGVFILEV-ACGRRP-----------------------------------------------------------------------------------------------------------------------------------------------------------------------------------------------\n>tr|A0A1A8CQ05|A0A1A8CQ05_9TELE/751-903 [subseq from] Receptor protein-tyrosine kinase (Fragment) OS=Nothobranchius kadleci OX=1051664 GN=Nfu_g_1_020417 PE=4 SV=1\n--------------------------------------------------------------------------------------------------------------------------------------------------------------------------------------------------------------------------------------------------------------------------------------------------------------------------------------------------------------------------------------------------------------------------------------------------------------------------------------------------------------------------------------------------------------------------------------------------------------LVGMLRGIAAGMKYLSDMNYVHRDLAARNILV--NSNLVCKVSDFGLSRFLEDDPTDPTYTSSLGGKIPIRWTAPEAIAYRKFTSASDVWSYGIVMWEVMSYGERPYWDMSNQDViNAVEQDYRLPPPMDCPTALHqLMLDCWVKERNLRPKFTQ------------------------------------------------------------------------------------------------------------------------------------------------\n>tr|A0A1G9S713|A0A1G9S713_9ACTN/122-272 [subseq from] Non-specific serine/threonine protein kinase OS=Streptomyces wuyuanensis OX=1196353 GN=SAMN05444921_106218 PE=4 SV=1\n----------------------------------------------------------------------------------------------------------------------------------------------------------------------------------------------------------------------------------------------------------------------------------------------------------------------------------------------------------------------------------------------------------------------------------------------------------------------------------------------------------------------------------------------------------------------------------------------------------------TLAAGLARALADIHSAGIVHRDLKPSNILITIDG---PRVIDFGIARALETVAdGGLTR--TGALVGSPGFMAPEQVRGDRITPACDVFCLGSVLAYA-AGGRLPFGSAdsgvHAQMFRIAEEEPDL---SGVPESLRdLIRDCLHKDPGARPPLEQIRE---------------------------------------------------------------------------------------------------------------------------------------------\n>tr|A0A2K5PV80|A0A2K5PV80_CEBIM/724-878 [subseq from] Receptor protein-tyrosine kinase OS=Cebus imitator OX=2715852 GN=EPHB3 PE=4 SV=1\n--------------------------------------------------------------------------------------------------------------------------------------------------------------------------------------------------------------------------------------------------------------------------------------------------------------------------------------------------------------------------------------------------------------------------------------------------------------------------------------------------------------------------------------------------------------------------------------------------------------LVGMLRGIAAGMKYLSEMNYVHRDLAARNILV--NSNLVCKVSDFGLSRFLEDDPSDPTYTSSLGGKIPIRWTAPEAIAYRKFTSASDVWSYGIVMWEVMSYGERPYWDMSNQDViNAVEQDYRLPPPMDCPTALHqLMLDCWVRDRNLRPKFSQIV----------------------------------------------------------------------------------------------------------------------------------------------\n>tr|A0A117RLY5|A0A117RLY5_9ACTN/104-266 [subseq from] Non-specific serine/threonine protein kinase OS=Streptomyces resistomycificus OX=67356 GN=AQJ84_15405 PE=4 SV=1\n--------------------------------------------------------------------------------------------------------------------------------------------------------------------------------------------------------------------------------------------------------------------------------------------------------------------------------------------------------------------------------------------------------------------------------------------------------------------------------------------------------------------------------------------------------------------------------------------------------GHDHGALPeRTVRILAAGLAHalkdVHAAGIVHRDLKPSNVLVTIDG---PRVIDFGIARALETVTDgGLTR--TGALVGSPGFMAPEQVRGDRITPACDVFCLGSVLAYAAT-GKLPFGTAN-SGVHALmfRIAQEEPDLEGVPEGIaDLVRTCLKKDPGSRPTLDRIL----------------------------------------------------------------------------------------------------------------------------------------------\n>tr|A0A7E6DCP5|A0A7E6DCP5_9CHIR/641-841 [subseq from] Receptor protein-tyrosine kinase OS=Phyllostomus discolor OX=89673 GN=EPHA5 PE=4 SV=1\n----------------------------------------------------------------------------------------------------------------------------------------------------------------------------------------------------------------------------------------------------------------------------------------------------------------------------------------------------------------------------------------------------------------------------------------------------------------------------------------------------------------------------------------------------------------------------------------TEYMENGSLDTFLKKNdGQFTVIqIVGMLRGIAAGMKHLSDMGYVHRDLAARNILI--NSNLVCKVSDFGLSRVLEDDPEAAY--TTRGGKIPIRWTAPEAIAFRKFTSASDVWSYGIVMWEVVSYGERPYWEMTNQDViKAVEEGYRLPSPMDCPAALYqLMLDCWQKDRNSRPKFDEIVNmlDKLIRN-PSSLKTLVNSSSRVS-----------------------------------------------------------------------------------------------------------------------\n>tr|A0A6A3RNB2|A0A6A3RNB2_9STRA/556-720 [subseq from] Uncharacterized protein OS=Phytophthora fragariae OX=53985 GN=PF006_g23187 PE=4 SV=1\n------------------------------------------------------------------------------------------------------------------------------------------------------------------------------------------------------------------------------------------------------------------------------------------------------------------------------------------------------------------------------------------------------------------------------------------------------------------------------------------------------------------------------------------------------------------------------------------------------------------AAEIVLALIHLHEQGIVYRDLKPENIMLDVDGH--VKLADFGLAKE--GITSEL--NGTYTMCGTPEYLPPEILNRAGHGTAVDWWNLGMVLYEMLTGRPPWYTQDRQELFNRLRGAQLEFPQGLTPEAMDLIEGLLMRDPAKRLGAIDVreiTYHPFFADIDWNLLYNRQ-----------------------------------------------------------------------------------------------------------------------------\n>tr|A0A2K6NJY9|A0A2K6NJY9_RHIRO/731-885 [subseq from] Receptor protein-tyrosine kinase OS=Rhinopithecus roxellana OX=61622 GN=EPHB3 PE=4 SV=1\n--------------------------------------------------------------------------------------------------------------------------------------------------------------------------------------------------------------------------------------------------------------------------------------------------------------------------------------------------------------------------------------------------------------------------------------------------------------------------------------------------------------------------------------------------------------------------------------------------------------LVGMLRGIAAGMKYLSEMNYVHRDLAARNILV--NSNLVCKVSDFGLSRFLEDDPSDPTYTSSLGGKIPIRWTAPEAIAYRKFTSASDVWSYGIVMWEVMSYGERPYWDMSNQDViNAVEQDYRLPPPMDCPTALHqLMLDCWVRDRNLRPKFSQIV----------------------------------------------------------------------------------------------------------------------------------------------\n>tr|T0S0B0|T0S0B0_SAPDV/518-668 [subseq from] AGC protein kinase, variant OS=Saprolegnia diclina (strain VS20) OX=1156394 GN=SDRG_06774 PE=4 SV=1\n------------------------------------------------------------------------------------------------------------------------------------------------------------------------------------------------------------------------------------------------------------------------------------------------------------------------------------------------------------------------------------------------------------------------------------------------------------------------------------------------------------------------------------------------------------------------------------------------------------------AAEITLALVHLHEKGIVYRDLKPENIMLDVHGH--VKLADFGLAKT--GITGRLDGTNT--LCGTPEYLPPEILNKKGHGTAVDWWNLGMVLYELLTGRPPWYTTDRETLYQRLRSSPLEFPAGLSVEAMDLIAGLLERDPSQRLRATEVLVHPFFK----------------------------------------------------------------------------------------------------------------------------------------\n>tr|A0A1H1BC26|A0A1H1BC26_9ACTN/127-269 [subseq from] Non-specific serine/threonine protein kinase OS=Thermostaphylospora chromogena OX=35622 GN=SAMN04489764_0893 PE=4 SV=1\n-------------------------------------------------------------------------------------------------------------------------------------------------------------------------------------------------------------------------------------------------------------------------------------------------------------------------------------------------------------------------------------------------------------------------------------------------------------------------------------------------------------------------------------------------------------------------------------------------------------------LGVAAALAAIHVAGLVHRDLKPANVILSMS---GPRVIDFGISRALDR-THGLTVSGEVL--GSPGWWSPEQVRGLAVTPAADIFAWGCLIAYAGT-GRHPFGrgDAITLAARVLRHPPDLG---TLPAPLHDLVrQATAMDPAQRPTAQDLV----------------------------------------------------------------------------------------------------------------------------------------------\n>tr|A0A7J8A6A5|A0A7J8A6A5_PIPKU/732-886 [subseq from] Receptor protein-tyrosine kinase OS=Pipistrellus kuhlii OX=59472 GN=mPipKuh1_004482 PE=4 SV=1\n--------------------------------------------------------------------------------------------------------------------------------------------------------------------------------------------------------------------------------------------------------------------------------------------------------------------------------------------------------------------------------------------------------------------------------------------------------------------------------------------------------------------------------------------------------------------------------------------------------------LVGMLRGIAAGMKYLSEMNYVHRDLAARNILV--NSNLVCKVSDFGLSRFLEDDPSDPTYTSSLGGKIPIRWTAPEAIAYRKFTSASDVWSYGIVMWEVMSYGERPYWDMSNQDViNAVEQDYRLPPPMDCPTALHqLMLDCWVRDRNLRPKFSQIV----------------------------------------------------------------------------------------------------------------------------------------------\n>tr|A0A834BJ19|A0A834BJ19_9CHIR/642-842 [subseq from] EPH receptor A5 OS=Phyllostomus discolor OX=89673 GN=HJG60_004511 PE=4 SV=1\n----------------------------------------------------------------------------------------------------------------------------------------------------------------------------------------------------------------------------------------------------------------------------------------------------------------------------------------------------------------------------------------------------------------------------------------------------------------------------------------------------------------------------------------------------------------------------------------TEYMENGSLDTFLKKNdGQFTVIqIVGMLRGIAAGMKHLSDMGYVHRDLAARNILI--NSNLVCKVSDFGLSRVLEDDPEAAY--TTRGGKIPIRWTAPEAIAFRKFTSASDVWSYGIVMWEVVSYGERPYWEMTNQDViKAVEEGYRLPSPMDCPAALYqLMLDCWQKDRNSRPKFDEIVNmlDKLIRN-PSSLKTLVNSSSRVS-----------------------------------------------------------------------------------------------------------------------\n>tr|A0A2K5BVF8|A0A2K5BVF8_AOTNA/732-886 [subseq from] Receptor protein-tyrosine kinase OS=Aotus nancymaae OX=37293 GN=EPHB3 PE=4 SV=1\n--------------------------------------------------------------------------------------------------------------------------------------------------------------------------------------------------------------------------------------------------------------------------------------------------------------------------------------------------------------------------------------------------------------------------------------------------------------------------------------------------------------------------------------------------------------------------------------------------------------LVGMLRGIAAGMKYLSEMNYVHRDLAARNILV--NSNLVCKVSDFGLSRFLEDDPSDPTYTSSLGGKIPIRWTAPEAIAYRKFTSASDVWSYGIVMWEVMSYGERPYWDMSNQDViNAVEQDYRLPPPMDCPTALHqLMLDCWVRDRNLRPKFSQIV----------------------------------------------------------------------------------------------------------------------------------------------\n>tr|A0A4X2K1N4|A0A4X2K1N4_VOMUR/479-582 [subseq from] Ribosomal protein S6 kinase OS=Vombatus ursinus OX=29139 GN=RPS6KA4 PE=3 SV=1\n--------------------------------------------------------------------------------------------------------------------------------------------------------------------------------------------------------------------------------------------------------------------------------------------------------------------------------------------------------------------------------------------------------------------------------------------------------------------------------------------------------------------------------------------------------------------------------------------------------------ASQILRSLVSAVSYMHEeAGVVHRDLKPENILYANEApGAPVKIIDFGFARLRPQSPAGPMQT----PCFTLQYAAPELLAHQGYDESCDLWSLGVILYMMLS-GQVPF----------------------------------------------------------------------------------------------------------------------------------------------------------------------------------------------\n>tr|A0A5P1DP78|A0A5P1DP78_9PSED/92-274 [subseq from] Non-specific serine/threonine protein kinase OS=Pseudomonas sp. JG-B OX=2603214 GN=FUT48_05035 PE=4 SV=1\n------------------------------------------------------------------------------------------------------------------------------------------------------------------------------------------------------------------------------------------------------------------------------------------------------------------------------------------------------------------------------------------------------------------------------------------------------------------------------------------------------------------------------------------------------------------------------------------------GGDLGRHKGHELePLeALRIVRQIAGALAVVHDKGLVHRDIKPANILFRDDG--TAVLTDFGIAKDLELDTE-LTQFNVAV--GSPAYSSPEQAQCQPLDARSDIYSLGVILLELLTG-ENPYrGASY-ADTVLNHVQMDPPLLrRGLSDYQHVIDRMLAKDPEERFADCRVLLESLTELCDLDLDFTRI-----------------------------------------------------------------------------------------------------------------------------\n>tr|A0A4W5NJE8|A0A4W5NJE8_9TELE/262-460 [subseq from] Mitogen-activated protein kinase kinase kinase OS=Hucho hucho OX=62062 PE=3 SV=1\n--------------------------------------------------------------------------------------------------------------------------------------------------------------------------------------------------------------------------------------------------------------------------------------------------------------------------------------------------------------------------------------------------------------------------------------------------------------------------------------------------------------------------------------------------------------------------------------------------------------LIDWAMGIAGGMNYLHLHKIIHRDLKSPNMLITHDD--LVKISDFGTSKELI-DKSMK-----MSFAGTVAWMAPEVIRNEPVSEKVDIWSFGVVLWEMLTG-EVPYKDVDSSAIiwGVGNNSLNLPIPESCPDGFKIlLRQCWNCKPRNRPSFRQILLHLDIASADV-LSTPQETYFKSQAEWREEVKQHFEKIKSEGT--CLHRLDEEL-----------------------------------------------------------------------------------------\n>tr|A0A7N6BIG1|A0A7N6BIG1_ANATE/596-748 [subseq from] Receptor protein-tyrosine kinase OS=Anabas testudineus OX=64144 PE=4 SV=1\n--------------------------------------------------------------------------------------------------------------------------------------------------------------------------------------------------------------------------------------------------------------------------------------------------------------------------------------------------------------------------------------------------------------------------------------------------------------------------------------------------------------------------------------------------------------------------------------------------------------LVGMLRGIAAGMKYLSDMNYVHRDLAARNILV--NSNLVCKVSDFGLSRFLEDDPTDPTYTSSLGGKIPIRWTAPEAIAYRKFTSASDVWSYGIVMWEVMSYGERPYWDMSNQDViNAVEQDYRLPPPMDCPTALHqLMLDCWVKERNLRPKFTQ------------------------------------------------------------------------------------------------------------------------------------------------\n>tr|A0A3Q1IML4|A0A3Q1IML4_ANATE/599-751 [subseq from] Receptor protein-tyrosine kinase OS=Anabas testudineus OX=64144 PE=4 SV=2\n--------------------------------------------------------------------------------------------------------------------------------------------------------------------------------------------------------------------------------------------------------------------------------------------------------------------------------------------------------------------------------------------------------------------------------------------------------------------------------------------------------------------------------------------------------------------------------------------------------------LVGMLRGIAAGMKYLSDMNYVHRDLAARNILV--NSNLVCKVSDFGLSRFLEDDPTDPTYTSSLGGKIPIRWTAPEAIAYRKFTSASDVWSYGIVMWEVMSYGERPYWDMSNQDViNAVEQDYRLPPPMDCPTALHqLMLDCWVKERNLRPKFTQ------------------------------------------------------------------------------------------------------------------------------------------------\n>tr|A0A7D9KYT2|A0A7D9KYT2_PARCT/447-604 [subseq from] Serine threonine- kinase endoribonuclease IRE1 OS=Paramuricea clavata OX=317549 GN=PACLA_6A056805 PE=4 SV=1\n----------------------------------------------------------------------------------------------------------------------------------------------------------------------------------------------------------------------------------------------------------------------------------------------------------------------------------------------------------------------------------------------------------------------------------------------------------------------------------------------------------------------------------------------------------------------------------------------------------------RMIKEILRGIEFLHSRKILHRDLKPSNVLVDLEGH--IRLADFGISRVLNEEETTVHTSAK----GTRDWMPTEvieAMNKEemgRFKKKSDVQVAGMIAFFISTKGEHPFGPALERMINISKGsPVNLDMLRDLQ-VRKFISWLISHNINDRPYAAEALADPFM-----------------------------------------------------------------------------------------------------------------------------------------\n>tr|A0A6P3IMA5|A0A6P3IMA5_BISBI/731-885 [subseq from] Receptor protein-tyrosine kinase OS=Bison bison bison OX=43346 GN=EPHB3 PE=4 SV=1\n--------------------------------------------------------------------------------------------------------------------------------------------------------------------------------------------------------------------------------------------------------------------------------------------------------------------------------------------------------------------------------------------------------------------------------------------------------------------------------------------------------------------------------------------------------------------------------------------------------------LVGMLRGIAAGMKYLSEMNYVHRDLAARNILV--NSNLVCKVSDFGLSRFLEDDPSDPTYTSSLGGKIPIRWTAPEAIAYRKFTSASDVWSYGIVMWEVMSYGERPYWDMSNQDViNAVEQDYRLPPPMDCPTALHqLMLDCWVRDRNLRPKFSQIV----------------------------------------------------------------------------------------------------------------------------------------------\n>tr|A0A6G4XW26|A0A6G4XW26_9ACTN/139-263 [subseq from] Non-specific serine/threonine protein kinase OS=Streptomyces mesophilus OX=1775132 GN=G6045_39250 PE=4 SV=1\n-----------------------------------------------------------------------------------------------------------------------------------------------------------------------------------------------------------------------------------------------------------------------------------------------------------------------------------------------------------------------------------------------------------------------------------------------------------------------------------------------------------------------------------------------------------------------------------------------------------------LADGLLNALADIHAAGLVHRDLKPSNVMLTVDG---TKVIDFGIARALDASVSSLL-TSTGMAVGSPGFMSPEQIQGGRAGAKSDVFTLGCVLTYAATG-QLPFGQGASNQHavmyQIVEGEPDLTGIED------------------------------------------------------------------------------------------------------------------------------------------------------------------------\n>tr|T0QMV9|T0QMV9_SAPDV/519-669 [subseq from] AGC protein kinase OS=Saprolegnia diclina (strain VS20) OX=1156394 GN=SDRG_06774 PE=4 SV=1\n------------------------------------------------------------------------------------------------------------------------------------------------------------------------------------------------------------------------------------------------------------------------------------------------------------------------------------------------------------------------------------------------------------------------------------------------------------------------------------------------------------------------------------------------------------------------------------------------------------------AAEITLALVHLHEKGIVYRDLKPENIMLDVHGH--VKLADFGLAKT--GITGRLDGTNT--LCGTPEYLPPEILNKKGHGTAVDWWNLGMVLYELLTGRPPWYTTDRETLYQRLRSSPLEFPAGLSVEAMDLIAGLLERDPSQRLRATEVLVHPFFK----------------------------------------------------------------------------------------------------------------------------------------\n>tr|A0A7J7ZUG3|A0A7J7ZUG3_MYOMY/734-888 [subseq from] Receptor protein-tyrosine kinase OS=Myotis myotis OX=51298 GN=mMyoMyo1_004549 PE=4 SV=1\n--------------------------------------------------------------------------------------------------------------------------------------------------------------------------------------------------------------------------------------------------------------------------------------------------------------------------------------------------------------------------------------------------------------------------------------------------------------------------------------------------------------------------------------------------------------------------------------------------------------LVGMLRGIAAGMKYLSEMNYVHRDLAARNILV--NSNLVCKVSDFGLSRFLEDDPSDPTYTSSLGGKIPIRWTAPEAIAYRKFTSASDVWSYGIVMWEVMSYGERPYWDMSNQDViNAVEQDYRLPPPMDCPTALHqLMLDCWVRDRNLRPKFSQIV----------------------------------------------------------------------------------------------------------------------------------------------\n>tr|A0A287D8R9|A0A287D8R9_ICTTR/733-887 [subseq from] Receptor protein-tyrosine kinase OS=Ictidomys tridecemlineatus OX=43179 GN=EPHB3 PE=4 SV=1\n--------------------------------------------------------------------------------------------------------------------------------------------------------------------------------------------------------------------------------------------------------------------------------------------------------------------------------------------------------------------------------------------------------------------------------------------------------------------------------------------------------------------------------------------------------------------------------------------------------------LVGMLRGIAAGMKYLSEMNYVHRDLAARNILV--NSNLVCKVSDFGLSRFLEDDPSDPTYTSSLGGKIPIRWTAPEAIAYRKFTSASDVWSYGIVMWEVMSYGERPYWDMSNQDViNAVEQDYRLPPPMDCPTALHqLMLDCWVRDRNLRPKFSQIV----------------------------------------------------------------------------------------------------------------------------------------------\n>tr|A0A7J9FTE8|A0A7J9FTE8_9ROSI/295-462 [subseq from] Protein kinase domain-containing protein OS=Gossypium trilobum OX=34281 GN=Gotri_028115 PE=4 SV=1\n---------------------------------------------------------------------------------------------------------------------------------------------------------------------------------------------------------------------------------------------------------------------------------------------------------------------------------------------------------------------------------------------------------------------------------------------------------------------------------------------------------------------------------------------------------------------------------------------------------FKEPVIQNYTRQILSGLAYLHGRNTVHRDIKGANILVDPTGEI--KLADFGMAKHITACGTMLS------FKGSPYWMAPEVVMNTNgYNLAVDIWSLGCTILEMA-TSKPPW-NQYEGVAAIfkIGNSKDIPEIpDRLsNEAKSFIRLCLQREPSARPTALQLLDHPFIHDQATRVA---------------------------------------------------------------------------------------------------------------------------------\n>tr|A0A6P4BP03|A0A6P4BP03_ARADU/338-487 [subseq from] mitogen-activated protein kinase kinase kinase 1 OS=Arachis duranensis OX=130453 GN=LOC107468563 PE=4 SV=1\n------------------------------------------------------------------------------------------------------------------------------------------------------------------------------------------------------------------------------------------------------------------------------------------------------------------------------------------------------------------------------------------------------------------------------------------------------------------------------------------------------------------------------------------------------------------------------------------------------------------TRQILSGLKYLHDRNVVHRDIKCANILVDANGSV--KLADFGLAKAT-------KLNDVKSSKGSPYWMAPEvvNLRNRGYGLAADIWSLGCTVLEMLTR-QPPYSHLEgmQALFRIGRG-EAPPVPETLSkDARDFIMKCLQVNPSKRPTATQLLDHPFV-----------------------------------------------------------------------------------------------------------------------------------------\n>tr|A0A452CL65|A0A452CL65_BALAS/1537-1693 [subseq from] striated muscle preferentially expressed protein kinase OS=Balaenoptera acutorostrata scammoni OX=310752 GN=SPEG PE=3 SV=1\n-----------------------------------------------------------------------------------------------------------------------------------------------------------------------------------------------------------------------------------------------------------------------------------------------------------------------------------------------------------------------------------------------------------------------------------------------------------------------------------------------------------------------------------------------------------------------------------------------------------------YMRQVLEGICYLHKNRVLHLDVKPENLLVWDGvqGEKQVRICDFGNAQELTPGEPQYC------QYGTPEFVAPEVVNQTPVSGVTDIWPVGVVAFLCLTGISPFVGENDRTTlMNIRNYnvafEETTFLSL-SREARGFLIKVLVRD-RLRPTAEETLEHPWFK----------------------------------------------------------------------------------------------------------------------------------------\n>tr|A0A452CL65|A0A452CL65_BALAS/2843-3002 [subseq from] striated muscle preferentially expressed protein kinase OS=Balaenoptera acutorostrata scammoni OX=310752 GN=SPEG PE=3 SV=1\n--------------------------------------------------------------------------------------------------------------------------------------------------------------------------------------------------------------------------------------------------------------------------------------------------------------------------------------------------------------------------------------------------------------------------------------------------------------------------------------------------------------------------------------------------------------------------------------------------------------------QLLQGLDYLHGRHVLHLDVKPDNLLLAPDNAL--KIVDFGSAQ--PYNPQALR--PLGHRTGTLEFMAPEMVKGDPIGSATDIWGVGV-LTYIMLSGRSPFyePDPQETEARIVGGRFDAFQLypNTSQSATLFLRKVLSVHPWSRPSLQDCLAHP--WLQDAYLMKLR------------------------------------------------------------------------------------------------------------------------------\n>tr|A0A6J2KVL6|A0A6J2KVL6_9CHIR/733-887 [subseq from] Receptor protein-tyrosine kinase OS=Phyllostomus discolor OX=89673 GN=EPHB3 PE=4 SV=1\n--------------------------------------------------------------------------------------------------------------------------------------------------------------------------------------------------------------------------------------------------------------------------------------------------------------------------------------------------------------------------------------------------------------------------------------------------------------------------------------------------------------------------------------------------------------------------------------------------------------LVGMLRGIAAGMKYLSEMNYVHRDLAARNILV--NSNLVCKVSDFGLSRFLEDDPSDPTYTSSLGGKIPIRWTAPEAIAYRKFTSASDVWSYGIVMWEVMSYGERPYWDMSNQDViNAVEQDYRLPPPMDCPTALHqLMLDCWVRDRNLRPKFSQIV----------------------------------------------------------------------------------------------------------------------------------------------\n>tr|A0A5N5CXE0|A0A5N5CXE0_9PEZI/179-338 [subseq from] Cytokinesis protein sepH OS=Lasiodiplodia theobromae OX=45133 GN=sepH PE=4 SV=1\n---------------------------------------------------------------------------------------------------------------------------------------------------------------------------------------------------------------------------------------------------------------------------------------------------------------------------------------------------------------------------------------------------------------------------------------------------------------------------------------------------------------------------------------------------------------------------------------------------------FPENLVAIYMSQVLHGLLYLHDQGVIHRDIKGANILTTKEG--LVKLADFGVATK----TAGLNDSS-V--VGTPYWMAPEVIELSGATTASDIWSLGCTVIELL-EGKPPYHKLQPMPalFRIVNDDHPPLPEAASPAVRDFLMQCFQKDPNLRVSAKKLLKHPWIVNA--------------------------------------------------------------------------------------------------------------------------------------\n>tr|M1VFT0|M1VFT0_CYAM1/215-424 [subseq from] Probable calcium/calmodulin-dependent protein kinase OS=Cyanidioschyzon merolae (strain 10D) OX=280699 GN=CYME_CMF051C PE=3 SV=1\n-----------------------------------------------------------------------------------------------------------------------------------------------------------------------------------------------------------------------------------------------------------------------------------------------------------------------------------------------------------------------------------------------------------------------------------------------------------------------------------------------------------------------------------------------------------------------------------------------------------------VFRQLMRGVAYLHSRGIAHRDLKPENLLTTDPtaplSKMHLKIADFGLANVIGKGTEALMRTCI----GTPGYVAPEIVKHQPYTSKVDCWSAGVILFIMLS-GKMPfYGkDDYEIMRRIVRAQykfRESEWAQVSDDAKELVRALLQVNPEQRLSAEEALKHPWCTSNTLSVASLSSTAGLRAMQE-AKRNKMKAAVKAAAQGTRMAQLAKELET---------------------------------------------------------------------------------------\n>tr|A0A6P3E8P2|A0A6P3E8P2_SHEEP/732-886 [subseq from] Receptor protein-tyrosine kinase OS=Ovis aries OX=9940 GN=EPHB3 PE=4 SV=1\n--------------------------------------------------------------------------------------------------------------------------------------------------------------------------------------------------------------------------------------------------------------------------------------------------------------------------------------------------------------------------------------------------------------------------------------------------------------------------------------------------------------------------------------------------------------------------------------------------------------LVGMLRGIAAGMKYLSEMNYVHRDLAARNILV--NSNLVCKVSDFGLSRFLEDDPSDPTYTSSLGGKIPIRWTAPEAIAYRKFTSASDVWSYGIVMWEVMSYGERPYWDMSNQDViNAVEQDYRLPPPMDCPTALHqLMLDCWVRDRNLRPKFSQIV----------------------------------------------------------------------------------------------------------------------------------------------\n>tr|A0A510ISK3|A0A510ISK3_9GAMM/105-318 [subseq from] Non-specific serine/threonine protein kinase OS=Microbulbifer sp. GL-2 OX=2591606 GN=GL2_19700 PE=4 SV=1\n-----------------------------------------------------------------------------------------------------------------------------------------------------------------------------------------------------------------------------------------------------------------------------------------------------------------------------------------------------------------------------------------------------------------------------------------------------------------------------------------------------------------------------------------------------------------------------------------------------RENSAALAQKLDLLMQICQGLSEAHCLGIIHRDLKPDNILVT-NDGL-AKITDFGIAKTLDCDQ-QLTREDHIA--GSIQAMSPEQLQGAKLDARSDLFSFGSIAYELLCGSKPFErdGMNALAFAQQISSKPHIPPQQSWPEIpkplAALLDRLLEKNPELRPEsAQQVFE-ALTlvrqYGIDTSTQQYSETVTQLLVKPRKKRGRMLAALSGIALAGV-------------------------------------------------------------------------------------------------\n>tr|M1B851|M1B851_SOLTU/173-355 [subseq from] NPK2 OS=Solanum tuberosum OX=4113 GN=102603964 PE=4 SV=1\n-------------------------------------------------------------------------------------------------------------------------------------------------------------------------------------------------------------------------------------------------------------------------------------------------------------------------------------------------------------------------------------------------------------------------------------------------------------------------------------------------------------------------------------------------------------------------------------------------------KSIPEPILSSMVQKLLHGLSYLHGVRhLVHRDIKPANLLV--NLKGEPKITDFGISAGLES---SIAMCATFVG--TVTYMSPERIRNENYSYPADIWSLGLALFECGTG-EFPYTAN-EGPVNlmlqILDDPSpSLSRHDYSPEFCSFVDACLKKNPDDRPTADQLLSHPFIIkYSDSALdlgTFVRDIFD--------------------------------------------------------------------------------------------------------------------------\n>tr|A0A2J8WHH2|A0A2J8WHH2_PONAB/734-888 [subseq from] Receptor protein-tyrosine kinase OS=Pongo abelii OX=9601 GN=CR201_G0010620 PE=4 SV=1\n--------------------------------------------------------------------------------------------------------------------------------------------------------------------------------------------------------------------------------------------------------------------------------------------------------------------------------------------------------------------------------------------------------------------------------------------------------------------------------------------------------------------------------------------------------------------------------------------------------------LVGMLRGIAAGMKYLSEMNYVHRDLAARNILV--NSNLVCKVSDFGLSRFLEDDPSDPTYTSSLGGKIPIRWTAPEAIAYRKFTSASDVWSYGIVMWEVMSYGERPYWDMSNQDViNAVEQDYRLPPPMDCPTALHqLMLDCWVRDRNLRPKFSQIV----------------------------------------------------------------------------------------------------------------------------------------------\n>tr|A0A1V6UC46|A0A1V6UC46_9EURO/143-326 [subseq from] Protein kinase domain-containing protein OS=Penicillium coprophilum OX=36646 GN=PENCOP_c012G08117 PE=4 SV=1\n-------------------------------------------------------------------------------------------------------------------------------------------------------------------------------------------------------------------------------------------------------------------------------------------------------------------------------------------------------------------------------------------------------------------------------------------------------------------------------------------------------------------------------------------------------------------------------------------CENGSLHSIAKNFGRfPENLVGLYMSQVLHGLLYLHEQGVIHRDIKGANILTTKEG--LVKLADFGVASR----TTGLSESSV---VGTPYWMAPEVIELSGATTASDIWSLGCTVIELL-EGKPPYHNMQPMPalFRIVNDDHPPFSQGASPAVKDFLMQCFQKDPNLRVSARKLLKHPWIVNARRTESVIPK-----------------------------------------------------------------------------------------------------------------------------\n>tr|A0A3Q3KQU9|A0A3Q3KQU9_MONAL/253-450 [subseq from] Mitogen-activated protein kinase kinase kinase 12 OS=Monopterus albus OX=43700 PE=3 SV=1\n---------------------------------------------------------------------------------------------------------------------------------------------------------------------------------------------------------------------------------------------------------------------------------------------------------------------------------------------------------------------------------------------------------------------------------------------------------------------------------------------------------------------------------------------------------------------------------------------------------------VDWSMGIAGGMNYLHLHKIIHRDLKSPNMLITHDD--LVKISDFGTSKELS-DKS--TKMS---FAGTVAWMAPEVIRNEPVSEKVDIWSFGVVLWEMLTG-EIPYKDVDSSAIiwGVGNNSLQLPIPESCPDGFKIlLRQCWNCKPRNRPSFRQILLHLDIASADV-LSTPQETYFKSQAEWREEVKQHFEKIKSEGT--CLHRLDEEL-----------------------------------------------------------------------------------------\n>tr|A0A2I2YR65|A0A2I2YR65_GORGO/734-888 [subseq from] Receptor protein-tyrosine kinase OS=Gorilla gorilla gorilla OX=9595 GN=EPHB3 PE=4 SV=1\n--------------------------------------------------------------------------------------------------------------------------------------------------------------------------------------------------------------------------------------------------------------------------------------------------------------------------------------------------------------------------------------------------------------------------------------------------------------------------------------------------------------------------------------------------------------------------------------------------------------LVGMLRGIAAGMKYLSEMNYVHRDLAARNILV--NSNLVCKVSDFGLSRFLEDDPSDPTYTSSLGGKIPIRWTAPEAIAYRKFTSASDVWSYGIVMWEVMSYGERPYWDMSNQDViNAVEQDYRLPPPMDCPTALHqLMLDCWVRDRNLRPKFSQIV----------------------------------------------------------------------------------------------------------------------------------------------\n>tr|A0A7W7QL22|A0A7W7QL22_9ACTN/124-265 [subseq from] Non-specific serine/threonine protein kinase OS=Streptosporangium saharense OX=1706840 GN=FHS44_002553 PE=4 SV=1\n--------------------------------------------------------------------------------------------------------------------------------------------------------------------------------------------------------------------------------------------------------------------------------------------------------------------------------------------------------------------------------------------------------------------------------------------------------------------------------------------------------------------------------------------------------------------------------------------------------------------GVAAALVAVHEAGLVHRDLKPGNVLLSEQ---GPRLIDFGIARDV--DTL-VAHTEAGQVMGSPGWVAPERLTGGPALPASDIFAWGCLVAYAAT-GRHPFGAGDaeALARRVLGDPPR---LTGLPETLRpVVEAALAKDPALRPGAADLL----------------------------------------------------------------------------------------------------------------------------------------------\n>tr|A0A2E4CFZ7|A0A2E4CFZ7_9BACT/106-217 [subseq from] Non-specific serine/threonine protein kinase OS=Rhodopirellula sp. OX=2024855 GN=CMM05_07785 PE=4 SV=1\n----------------------------------------------------------------------------------------------------------------------------------------------------------------------------------------------------------------------------------------------------------------------------------------------------------------------------------------------------------------------------------------------------------------------------------------------------------------------------------------------------------------------------------------------------------------------------------------------------------DWPIVVEVTRQICSALQYAHNNGVIHRDLKPSNLFLTKSGEI--KLGDFGIARDL--DRSDITA--SGMTVGTHAYMAPEQITGDEaVSGKADLYSLGCCLFEMLVGRTPFQGDNFAQ----------------------------------------------------------------------------------------------------------------------------------------------------------------------------------------\n>tr|A0A5N3WYC6|A0A5N3WYC6_MUNMU/733-887 [subseq from] Receptor protein-tyrosine kinase (Fragment) OS=Muntiacus muntjak OX=9888 GN=FD754_011048 PE=4 SV=1\n--------------------------------------------------------------------------------------------------------------------------------------------------------------------------------------------------------------------------------------------------------------------------------------------------------------------------------------------------------------------------------------------------------------------------------------------------------------------------------------------------------------------------------------------------------------------------------------------------------------LVGMLRGIAAGMKYLSEMNYVHRDLAARNILV--NSNLVCKVSDFGLSRFLEDDPSDPTYTSSLGGKIPIRWTAPEAIAYRKFTSASDVWSYGIVMWEVMSYGERPYWDMSNQDViNAVEQDYRLPPPMDCPTALHqLMLDCWVRDRNLRPKFSQIV----------------------------------------------------------------------------------------------------------------------------------------------\n>tr|A0A6J0WHY1|A0A6J0WHY1_ODOVR/733-887 [subseq from] Receptor protein-tyrosine kinase OS=Odocoileus virginianus texanus OX=9880 GN=EPHB3 PE=4 SV=1\n--------------------------------------------------------------------------------------------------------------------------------------------------------------------------------------------------------------------------------------------------------------------------------------------------------------------------------------------------------------------------------------------------------------------------------------------------------------------------------------------------------------------------------------------------------------------------------------------------------------LVGMLRGIAAGMKYLSEMNYVHRDLAARNILV--NSNLVCKVSDFGLSRFLEDDPSDPTYTSSLGGKIPIRWTAPEAIAYRKFTSASDVWSYGIVMWEVMSYGERPYWDMSNQDViNAVEQDYRLPPPMDCPTALHqLMLDCWVRDRNLRPKFSQIV----------------------------------------------------------------------------------------------------------------------------------------------\n>tr|A0A5N3XNZ5|A0A5N3XNZ5_MUNRE/733-887 [subseq from] Receptor protein-tyrosine kinase OS=Muntiacus reevesi OX=9886 GN=FD755_014452 PE=4 SV=1\n--------------------------------------------------------------------------------------------------------------------------------------------------------------------------------------------------------------------------------------------------------------------------------------------------------------------------------------------------------------------------------------------------------------------------------------------------------------------------------------------------------------------------------------------------------------------------------------------------------------LVGMLRGIAAGMKYLSEMNYVHRDLAARNILV--NSNLVCKVSDFGLSRFLEDDPSDPTYTSSLGGKIPIRWTAPEAIAYRKFTSASDVWSYGIVMWEVMSYGERPYWDMSNQDViNAVEQDYRLPPPMDCPTALHqLMLDCWVRDRNLRPKFSQIV----------------------------------------------------------------------------------------------------------------------------------------------\n>tr|A0A2Y9MZ92|A0A2Y9MZ92_DELLE/734-888 [subseq from] Receptor protein-tyrosine kinase OS=Delphinapterus leucas OX=9749 GN=EPHB3 PE=4 SV=1\n--------------------------------------------------------------------------------------------------------------------------------------------------------------------------------------------------------------------------------------------------------------------------------------------------------------------------------------------------------------------------------------------------------------------------------------------------------------------------------------------------------------------------------------------------------------------------------------------------------------LVGMLRGIAAGMKYLSEMNYVHRDLAARNILV--NSNLVCKVSDFGLSRFLEDDPSDPTYTSSLGGKIPIRWTAPEAIAYRKFTSASDVWSYGIVMWEVMSYGERPYWDMSNQDViNAVEQDYRLPPPMDCPTALHqLMLDCWVRDRNLRPKFSQIV----------------------------------------------------------------------------------------------------------------------------------------------\n>tr|A0A2Y9SWE4|A0A2Y9SWE4_PHYMC/734-888 [subseq from] Receptor protein-tyrosine kinase OS=Physeter macrocephalus OX=9755 GN=EPHB3 PE=4 SV=1\n--------------------------------------------------------------------------------------------------------------------------------------------------------------------------------------------------------------------------------------------------------------------------------------------------------------------------------------------------------------------------------------------------------------------------------------------------------------------------------------------------------------------------------------------------------------------------------------------------------------LVGMLRGIAAGMKYLSEMNYVHRDLAARNILV--NSNLVCKVSDFGLSRFLEDDPSDPTYTSSLGGKIPIRWTAPEAIAYRKFTSASDVWSYGIVMWEVMSYGERPYWDMSNQDViNAVEQDYRLPPPMDCPTALHqLMLDCWVRDRNLRPKFSQIV----------------------------------------------------------------------------------------------------------------------------------------------\n>tr|A0A2K6FYE1|A0A2K6FYE1_PROCO/737-891 [subseq from] Receptor protein-tyrosine kinase OS=Propithecus coquereli OX=379532 GN=EPHB3 PE=4 SV=1\n--------------------------------------------------------------------------------------------------------------------------------------------------------------------------------------------------------------------------------------------------------------------------------------------------------------------------------------------------------------------------------------------------------------------------------------------------------------------------------------------------------------------------------------------------------------------------------------------------------------LVGMLRGIAAGMKYLSEMNYVHRDLAARNILV--NSNLVCKVSDFGLSRFLEDDPSDPTYTSSLGGKIPIRWTAPEAIAYRKFTSASDVWSYGIVMWEVMSYGERPYWDMSNQDViNAVEQDYRLPPPMDCPTALHqLMLDCWVRDRNLRPKFSQIV----------------------------------------------------------------------------------------------------------------------------------------------\n>tr|A0A7N4PL51|A0A7N4PL51_SARHA/691-964 [subseq from] Receptor protein-tyrosine kinase OS=Sarcophilus harrisii OX=9305 GN=EPHA5 PE=4 SV=1\n----------------------------------------------------------------------------------------------------------------------------------------------------------------------------------------------------------------------------------------------------------------------------------------------------------------------------------------------------------------------------------------------------------------------------------------------------------------------------------------------------------------------------------------------------------------------------------------TEYMENGSLDTFLKKNdGQFTVIqLVGMLRGIASGMKYLSDMGYVHRDLAARNILI--NSNLVCKVSDFGLSRVLEDDAEAAY--TTRGGKIPIRWTAPEAIAFRKFTSASDVWSYGIVMWEVVSYGERPYWEMTNQDViKAVEEGYRLPSPMDCPAALYqLMLDCWQKDRNSRPKFDEIVSmlDKLIRN-PSSLKTLVNASSRVSNLLAEHGPLGTGAYRSVGE-WLEAIKMGRYTEIFMENgYSSMDAVAQVTLEDLRRLGVTLVGHQKKIMNSLQEM----------------------------------------------\n>sp|P54753|EPHB3_HUMAN/735-889 [subseq from] Ephrin type-B receptor 3 OS=Homo sapiens OX=9606 GN=EPHB3 PE=1 SV=2\n--------------------------------------------------------------------------------------------------------------------------------------------------------------------------------------------------------------------------------------------------------------------------------------------------------------------------------------------------------------------------------------------------------------------------------------------------------------------------------------------------------------------------------------------------------------------------------------------------------------LVGMLRGIAAGMKYLSEMNYVHRDLAARNILV--NSNLVCKVSDFGLSRFLEDDPSDPTYTSSLGGKIPIRWTAPEAIAYRKFTSASDVWSYGIVMWEVMSYGERPYWDMSNQDViNAVEQDYRLPPPMDCPTALHqLMLDCWVRDRNLRPKFSQIV----------------------------------------------------------------------------------------------------------------------------------------------\n>tr|A0A4W2IB36|A0A4W2IB36_BOBOX/734-888 [subseq from] Receptor protein-tyrosine kinase OS=Bos indicus x Bos taurus OX=30522 GN=EPHB3 PE=4 SV=1\n--------------------------------------------------------------------------------------------------------------------------------------------------------------------------------------------------------------------------------------------------------------------------------------------------------------------------------------------------------------------------------------------------------------------------------------------------------------------------------------------------------------------------------------------------------------------------------------------------------------LVGMLRGIAAGMKYLSEMNYVHRDLAARNILV--NSNLVCKVSDFGLSRFLEDDPSDPTYTSSLGGKIPIRWTAPEAIAYRKFTSASDVWSYGIVMWEVMSYGERPYWDMSNQDViNAVEQDYRLPPPMDCPTALHqLMLDCWVRDRNLRPKFSQIV----------------------------------------------------------------------------------------------------------------------------------------------\n>tr|F1ML02|F1ML02_BOVIN/734-888 [subseq from] Receptor protein-tyrosine kinase OS=Bos taurus OX=9913 GN=EPHB3 PE=4 SV=2\n--------------------------------------------------------------------------------------------------------------------------------------------------------------------------------------------------------------------------------------------------------------------------------------------------------------------------------------------------------------------------------------------------------------------------------------------------------------------------------------------------------------------------------------------------------------------------------------------------------------LVGMLRGIAAGMKYLSEMNYVHRDLAARNILV--NSNLVCKVSDFGLSRFLEDDPSDPTYTSSLGGKIPIRWTAPEAIAYRKFTSASDVWSYGIVMWEVMSYGERPYWDMSNQDViNAVEQDYRLPPPMDCPTALHqLMLDCWVRDRNLRPKFSQIV----------------------------------------------------------------------------------------------------------------------------------------------\n>tr|A0A4W6CU22|A0A4W6CU22_LATCA/648-831 [subseq from] Receptor protein-tyrosine kinase OS=Lates calcarifer OX=8187 PE=4 SV=1\n----------------------------------------------------------------------------------------------------------------------------------------------------------------------------------------------------------------------------------------------------------------------------------------------------------------------------------------------------------------------------------------------------------------------------------------------------------------------------------------------------------------------------------------------------------------------------------KHAMIVTEYMENGALDTYLKDrDGEiPSYQLVGMLRGIAAGMKYLSDMSYVHRDLAARNVLV--NSNLECKVSDFGLSRVLEDDAEG-TY-TTRGGKIPIRWTAPEAIAYRKFTSASDVWSFGIVMWEVMAFGERPYWDMSNHEVMkAIDEAYRLPAPMDCPSAIYqLMLQCWQHDRSKRPRFSDIVN---------------------------------------------------------------------------------------------------------------------------------------------\n>tr|A0A2K5W4J4|A0A2K5W4J4_MACFA/736-890 [subseq from] Receptor protein-tyrosine kinase OS=Macaca fascicularis OX=9541 GN=EPHB3 PE=4 SV=2\n--------------------------------------------------------------------------------------------------------------------------------------------------------------------------------------------------------------------------------------------------------------------------------------------------------------------------------------------------------------------------------------------------------------------------------------------------------------------------------------------------------------------------------------------------------------------------------------------------------------LVGMLRGIAAGMKYLSEMNYVHRDLAARNILV--NSNLVCKVSDFGLSRFLEDDPSDPTYTSSLGGKIPIRWTAPEAIAYRKFTSASDVWSYGIVMWEVMSYGERPYWDMSNQDViNAVEQDYRLPPPMDCPTALHqLMLDCWVRDRNLRPKFSQIV----------------------------------------------------------------------------------------------------------------------------------------------\n>tr|F7ELA0|F7ELA0_MACMU/736-890 [subseq from] Receptor protein-tyrosine kinase OS=Macaca mulatta OX=9544 GN=EPHB3 PE=4 SV=3\n--------------------------------------------------------------------------------------------------------------------------------------------------------------------------------------------------------------------------------------------------------------------------------------------------------------------------------------------------------------------------------------------------------------------------------------------------------------------------------------------------------------------------------------------------------------------------------------------------------------LVGMLRGIAAGMKYLSEMNYVHRDLAARNILV--NSNLVCKVSDFGLSRFLEDDPSDPTYTSSLGGKIPIRWTAPEAIAYRKFTSASDVWSYGIVMWEVMSYGERPYWDMSNQDViNAVEQDYRLPPPMDCPTALHqLMLDCWVRDRNLRPKFSQIV----------------------------------------------------------------------------------------------------------------------------------------------\n>tr|A0A6A5BJH6|A0A6A5BJH6_NAEFO/737-904 [subseq from] Uncharacterized protein OS=Naegleria fowleri OX=5763 GN=FDP41_005739 PE=4 SV=1\n---------------------------------------------------------------------------------------------------------------------------------------------------------------------------------------------------------------------------------------------------------------------------------------------------------------------------------------------------------------------------------------------------------------------------------------------------------------------------------------------------------------------------------------------------------------------------------------------------IVKELGPLSEsVVRNYTRQILFGLKYLHDKGIIHRDIKGANILVD--GSGTVKLVDFGHSKKLTDNYQ------TYSVKGTPMWMAPEVIREQRYSKASDIWSVACTVVEMIIGG-LPYPDMEKRDANYVmikiAEGKTPPIPEHLSEEGKLfLKKCFQQNPDFRPSVDDLLKEPFM-----------------------------------------------------------------------------------------------------------------------------------------\n>tr|A0A2J8M5N5|A0A2J8M5N5_PANTR/736-890 [subseq from] Receptor protein-tyrosine kinase OS=Pan troglodytes OX=9598 GN=CK820_G0023386 PE=4 SV=1\n--------------------------------------------------------------------------------------------------------------------------------------------------------------------------------------------------------------------------------------------------------------------------------------------------------------------------------------------------------------------------------------------------------------------------------------------------------------------------------------------------------------------------------------------------------------------------------------------------------------LVGMLRGIAAGMKYLSEMNYVHRDLAARNILV--NSNLVCKVSDFGLSRFLEDDPSDPTYTSSLGGKIPIRWTAPEAIAYRKFTSASDVWSYGIVMWEVMSYGERPYWDMSNQDViNAVEQDYRLPPPMDCPTALHqLMLDCWVRDRNLRPKFSQIV----------------------------------------------------------------------------------------------------------------------------------------------\n>tr|A0A165P4D0|A0A165P4D0_9APHY/1003-1174 [subseq from] Pkinase-domain-containing protein OS=Daedalea quercina L-15889 OX=1314783 GN=DAEQUDRAFT_379103 PE=3 SV=1\n---------------------------------------------------------------------------------------------------------------------------------------------------------------------------------------------------------------------------------------------------------------------------------------------------------------------------------------------------------------------------------------------------------------------------------------------------------------------------------------------------------------------------------------------------------------------------------------------------------FEEPLVRNWVRQILLGLNYLHERDIIHRDIKGANMLVDNKGG--IKISDFGISKKVEDNLHPGNRAHRPSLQGSVFWMAPEVVKQTAYTRKADIWSVGCLVVEMLT-GEHPWAQLTQMQaiFKIGSSAKPAIPADISPEADNFLQLTFELNHEARPSAAELLKHPWIANQPMPLS---------------------------------------------------------------------------------------------------------------------------------\n>tr|A0A2K5BVD0|A0A2K5BVD0_AOTNA/737-891 [subseq from] Receptor protein-tyrosine kinase OS=Aotus nancymaae OX=37293 GN=EPHB3 PE=4 SV=1\n--------------------------------------------------------------------------------------------------------------------------------------------------------------------------------------------------------------------------------------------------------------------------------------------------------------------------------------------------------------------------------------------------------------------------------------------------------------------------------------------------------------------------------------------------------------------------------------------------------------LVGMLRGIAAGMKYLSEMNYVHRDLAARNILV--NSNLVCKVSDFGLSRFLEDDPSDPTYTSSLGGKIPIRWTAPEAIAYRKFTSASDVWSYGIVMWEVMSYGERPYWDMSNQDViNAVEQDYRLPPPMDCPTALHqLMLDCWVRDRNLRPKFSQIV----------------------------------------------------------------------------------------------------------------------------------------------\n>tr|H2QNV9|H2QNV9_PANTR/736-890 [subseq from] Receptor protein-tyrosine kinase OS=Pan troglodytes OX=9598 GN=EPHB3 PE=4 SV=2\n--------------------------------------------------------------------------------------------------------------------------------------------------------------------------------------------------------------------------------------------------------------------------------------------------------------------------------------------------------------------------------------------------------------------------------------------------------------------------------------------------------------------------------------------------------------------------------------------------------------LVGMLRGIAAGMKYLSEMNYVHRDLAARNILV--NSNLVCKVSDFGLSRFLEDDPSDPTYTSSLGGKIPIRWTAPEAIAYRKFTSASDVWSYGIVMWEVMSYGERPYWDMSNQDViNAVEQDYRLPPPMDCPTALHqLMLDCWVRDRNLRPKFSQIV----------------------------------------------------------------------------------------------------------------------------------------------\n>tr|A0A671F6Q5|A0A671F6Q5_RHIFE/736-890 [subseq from] Receptor protein-tyrosine kinase OS=Rhinolophus ferrumequinum OX=59479 GN=EPHB3 PE=4 SV=1\n--------------------------------------------------------------------------------------------------------------------------------------------------------------------------------------------------------------------------------------------------------------------------------------------------------------------------------------------------------------------------------------------------------------------------------------------------------------------------------------------------------------------------------------------------------------------------------------------------------------LVGMLRGIAAGMKYLSEMNYVHRDLAARNILV--NSNLVCKVSDFGLSRFLEDDPSDPTYTSSLGGKIPIRWTAPEAIAYRKFTSASDVWSYGIVMWEVMSYGERPYWDMSNQDViNAVEQDYRLPPPMDCPTALHqLMLDCWVRDRNLRPKFSQIV----------------------------------------------------------------------------------------------------------------------------------------------\n>tr|A0A2U7UCL3|A0A2U7UCL3_9VIRU/942-1046 [subseq from] Serine/threonine protein kinase OS=Pandoravirus neocaledonia OX=2107708 GN=pneo_cds_594 PE=4 SV=1\n----------------------------------------------------------------------------------------------------------------------------------------------------------------------------------------------------------------------------------------------------------------------------------------------------------------------------------------------------------------------------------------------------------------------------------------------------------------------------------------------------------------------------------------------------------------------------------------------------------------KMTYQASKGLYFLHSSGIVHRDVKSLNLLLD--NKWNVKVSDFGLTK-FRADL---ADGAGAAPIGSVHWMAPEVLNESLDidYAMADVYSFGIILWEVLTR-QQPYSGMSP-----------------------------------------------------------------------------------------------------------------------------------------------------------------------------------------\n>tr|A0A2U7UCL3|A0A2U7UCL3_9VIRU/1604-1740 [subseq from] Serine/threonine protein kinase OS=Pandoravirus neocaledonia OX=2107708 GN=pneo_cds_594 PE=4 SV=1\n----------------------------------------------------------------------------------------------------------------------------------------------------------------------------------------------------------------------------------------------------------------------------------------------------------------------------------------------------------------------------------------------------------------------------------------------------------------------------------------------------------------------------------------------------------------------------------------------------------------------AAGVAYLHgrERPIIHRDLKSSNLLVADDDSL--KVADFGFA-RVREDNATMTR------CGTPAWTAPEVLRGEHYSEKADVYSFGVVMWEVVTR-KQPYsGRNFMAvTMDVLEGNRLDIPADCPADLAKLIRRCWRKNPDKRPSM--------------------------------------------------------------------------------------------------------------------------------------------------\n>tr|A0A834C1N3|A0A834C1N3_ORYME/673-831 [subseq from] Ephrin type-B receptor 4 OS=Oryzias melastigma OX=30732 GN=FQA47_002754 PE=4 SV=1\n-----------------------------------------------------------------------------------------------------------------------------------------------------------------------------------------------------------------------------------------------------------------------------------------------------------------------------------------------------------------------------------------------------------------------------------------------------------------------------------------------------------------------------------------------------------------------------------------EFMENGALDSFLRvNDGQFTPIqLVGMLRGIAAGMKYLSDMNFVHRDLAARNILV--NSNLVCKVSDFGLSRVLTENSSDPTYTSSLGGKIPIRWTAPEAIAYRKFTSASDAWSYGIVMWEVMSYGERPYWDMSNQDViNAIEQDYRLPPPPECPASLHAL----------------------------------------------------------------------------------------------------------------------------------------------------------------\n>tr|A0A7V8HXD1|A0A7V8HXD1_BURPE/145-254 [subseq from] Non-specific serine/threonine protein kinase OS=Burkholderia pseudomallei OX=28450 GN=DP49_608 PE=4 SV=1\n----------------------------------------------------------------------------------------------------------------------------------------------------------------------------------------------------------------------------------------------------------------------------------------------------------------------------------------------------------------------------------------------------------------------------------------------------------------------------------------------------------------------------------------------------------------------------------------------------------------ALMAQVLDGLAHAHANGVVHRDLKPQNVMVTtRDGEPCAKILDFGIGALLPDAHAAdeLTLTATTEVLGSPQYCAPEQLRGEPPTAKSDFYAWGLIVIECLTGHPVMQGA--------------------------------------------------------------------------------------------------------------------------------------------------------------------------------------------\n>tr|A0A6J3RC86|A0A6J3RC86_TURTR/736-890 [subseq from] Receptor protein-tyrosine kinase OS=Tursiops truncatus OX=9739 GN=EPHB3 PE=4 SV=1\n--------------------------------------------------------------------------------------------------------------------------------------------------------------------------------------------------------------------------------------------------------------------------------------------------------------------------------------------------------------------------------------------------------------------------------------------------------------------------------------------------------------------------------------------------------------------------------------------------------------LVGMLRGIAAGMKYLSEMNYVHRDLAARNILV--NSNLVCKVSDFGLSRFLEDDPSDPTYTSSLGGKIPIRWTAPEAIAYRKFTSASDVWSYGIVMWEVMSYGERPYWDMSNQDViNAVEQDYRLPPPMDCPTALHqLMLDCWVRDRNLRPKFSQIV----------------------------------------------------------------------------------------------------------------------------------------------\n>tr|A0A538BDX3|A0A538BDX3_9ACTN/125-277 [subseq from] Non-specific serine/threonine protein kinase OS=Actinobacteria bacterium OX=1883427 GN=E6G43_08165 PE=4 SV=1\n---------------------------------------------------------------------------------------------------------------------------------------------------------------------------------------------------------------------------------------------------------------------------------------------------------------------------------------------------------------------------------------------------------------------------------------------------------------------------------------------------------------------------------------------------------------------------------------------------------------VAVATDIASGLAAAHERGIVHRDVKPSNVFLTPTD--AAKIGDFGIAR-LERPDATLT--LTGQTFGSPPYMAPEQATGGKVDARADLYSLGCVLFQMLVGR-RPFsGDDAVslvyQQVHSTPPRVD-SLVPTVPaELGALVAGLMAKDPGDRPASAEEV----------------------------------------------------------------------------------------------------------------------------------------------\n>tr|A0A452RYK1|A0A452RYK1_URSAM/734-888 [subseq from] Receptor protein-tyrosine kinase OS=Ursus americanus OX=9643 GN=EPHB3 PE=4 SV=1\n--------------------------------------------------------------------------------------------------------------------------------------------------------------------------------------------------------------------------------------------------------------------------------------------------------------------------------------------------------------------------------------------------------------------------------------------------------------------------------------------------------------------------------------------------------------------------------------------------------------LVGMLRGIAAGMKYLSEMNYVHRDLAARNILV--NSNLVCKVSDFGLSRFLEDDPSDPTYTSSLGGKIPIRWTAPEAIAYRKFTSASDVWSYGIVMWEVMSYGERPYWDMSNQDViNAVEQDYRLPPPMDCPTALHqLMLDCWVRDRNLRPKFSQIV----------------------------------------------------------------------------------------------------------------------------------------------\n>tr|A0A7J8I020|A0A7J8I020_MOLMO/737-891 [subseq from] Receptor protein-tyrosine kinase OS=Molossus molossus OX=27622 GN=HJG59_004560 PE=4 SV=1\n--------------------------------------------------------------------------------------------------------------------------------------------------------------------------------------------------------------------------------------------------------------------------------------------------------------------------------------------------------------------------------------------------------------------------------------------------------------------------------------------------------------------------------------------------------------------------------------------------------------LVGMLRGIAAGMKYLSEMNYVHRDLAARNILV--NSNLVCKVSDFGLSRFLEDDPSDPTYTSSLGGKIPIRWTAPEAIAYRKFTSASDVWSYGIVMWEVMSYGERPYWDMSNQDViNAVEQDYRLPPPMDCPTALHqLMLDCWVRDRNLRPKFSQIV----------------------------------------------------------------------------------------------------------------------------------------------\n>tr|A0A7R9PA11|A0A7R9PA11_TIMCA/21-124 [subseq from] (California timema) hypothetical protein OS=Timema californicum OX=61474 GN=TCMB3V08_LOCUS7797 PE=4 SV=1\n---------------------------------------------------------------------------------------------------------------------------------------------------------------------------------------------------------------------------------------------------------------------------------------------------------------------------------------------------------------------------------------------------------------------------------------------------------------------------------------------------------------------------------------------------------------------------------------------------------------------------------------------------------------------------------------------------------------------------------------------------LTLVEAMINMEAHKRPQATAVLKHPLFWDKAKILAFFQDVSDRVEKESDE--SLVLSSLEFDSSRVVREDWRQCIDWEVAHDLRKYRNYRGNSVRDLLRALRNKVF----------------------------------------------------------\n>tr|S5UP16|S5UP16_CLABA/564-722 [subseq from] Receptor protein-tyrosine kinase (Fragment) OS=Clarias batrachus OX=59899 PE=2 SV=1\n---------------------------------------------------------------------------------------------------------------------------------------------------------------------------------------------------------------------------------------------------------------------------------------------------------------------------------------------------------------------------------------------------------------------------------------------------------------------------------------------------------------------------------------------------------------------------------------ITEFMENGALDSFLRlNDGQFTPIqLVGMLRGIASGMKYLSEMSYVHRDLAARNILV--NSNLVCKVSDFGLSRFLQENSSDPTYTSSLGGKIPIRWTAPEAIAFRKFTSASDVWSYGIVMWEVMSFGERPYWDMSNQDViNAIEQDYRLPPPPECPSHLH------------------------------------------------------------------------------------------------------------------------------------------------------------------\n>tr|A0A0D9RN13|A0A0D9RN13_CHLSB/738-892 [subseq from] Receptor protein-tyrosine kinase OS=Chlorocebus sabaeus OX=60711 GN=EPHB3 PE=4 SV=1\n--------------------------------------------------------------------------------------------------------------------------------------------------------------------------------------------------------------------------------------------------------------------------------------------------------------------------------------------------------------------------------------------------------------------------------------------------------------------------------------------------------------------------------------------------------------------------------------------------------------LVGMLRGIAAGMKYLSEMNYVHRDLAARNILV--NSNLVCKVSDFGLSRFLEDDPSDPTYTSSLGGKIPIRWTAPEAIAYRKFTSASDVWSYGIVMWEVMSYGERPYWDMSNQDViNAVEQDYRLPPPMDCPTALHqLMLDCWVRDRNLRPKFSQIV----------------------------------------------------------------------------------------------------------------------------------------------\n>tr|W6PUN6|W6PUN6_PENRF/144-329 [subseq from] Cytokinesis protein sepH OS=Penicillium roqueforti (strain FM164) OX=1365484 GN=sepH PE=4 SV=1\n-------------------------------------------------------------------------------------------------------------------------------------------------------------------------------------------------------------------------------------------------------------------------------------------------------------------------------------------------------------------------------------------------------------------------------------------------------------------------------------------------------------------------------------------------------------------------------------------CENGSLHSIAKNFGRfPENLVGLYMSQVLHGLLYLHEQGVIHRDIKGANILTTKEG--LVKLADFGVASR----TTGLSESSV---VGTPYWMAPEVIELSGATTASDIWSLGCTVIELL-EGKPPYHNMQPMPalFRIVNDDHPPFSQGASPAVKDFLMQCFQKDPNLRVSARKLLKHPWIVNARRTESVIPKKS---------------------------------------------------------------------------------------------------------------------------\n>tr|A0A7J8HQ92|A0A7J8HQ92_ROUAE/736-890 [subseq from] Receptor protein-tyrosine kinase OS=Rousettus aegyptiacus OX=9407 GN=HJG63_004547 PE=4 SV=1\n--------------------------------------------------------------------------------------------------------------------------------------------------------------------------------------------------------------------------------------------------------------------------------------------------------------------------------------------------------------------------------------------------------------------------------------------------------------------------------------------------------------------------------------------------------------------------------------------------------------LVGMLRGIAAGMKYLSEMNYVHRDLAARNILV--NSNLVCKVSDFGLSRFLEDDPSDPTYTSSLGGKIPIRWTAPEAIAYRKFTSASDVWSYGIVMWEVMSYGERPYWDMSNQDViNAVEQDYRLPPPMDCPTALHqLMLDCWVRDRNLRPKFSQIV----------------------------------------------------------------------------------------------------------------------------------------------\n>tr|F7C2E5|F7C2E5_HORSE/737-891 [subseq from] Receptor protein-tyrosine kinase OS=Equus caballus OX=9796 GN=EPHB3 PE=4 SV=2\n--------------------------------------------------------------------------------------------------------------------------------------------------------------------------------------------------------------------------------------------------------------------------------------------------------------------------------------------------------------------------------------------------------------------------------------------------------------------------------------------------------------------------------------------------------------------------------------------------------------LVGMLRGIAAGMKYLSEMNYVHRDLAARNILV--NSNLVCKVSDFGLSRFLEDDPSDPTYTSSLGGKIPIRWTAPEAIAYRKFTSASDVWSYGIVMWEVMSYGERPYWDMSNQDViNAVEQDYRLPPPMDCPTALHqLMLDCWVRDRNLRPKFSQIV----------------------------------------------------------------------------------------------------------------------------------------------\n>tr|A0A072UX18|A0A072UX18_MEDTR/6-81 [subseq from] Calmodulin-binding receptor-like cytoplasmic kinase OS=Medicago truncatula OX=3880 GN=25490771 PE=3 SV=1\n----------------------------------------------------------------------------------------------------------------------------------------------------------------------------------------------------------------------------------------------------------------------------------------------------------------------------------------------------------------------------------------------------------------------------------------------------------------------FEELYKATGKFSPDNKIGEGAFGIVYKGRLYDGSLVAVKcarKDVQKKHLAEFKNEINTLSKIEHLNLVRWYGYLE------------------------------------------------------------------------------------------------------------------------------------------------------------------------------------------------------------------------------------------------------------------------------------------------------------------------------------------------------------------------\n>tr|A0A072UX18|A0A072UX18_MEDTR/116-219 [subseq from] Calmodulin-binding receptor-like cytoplasmic kinase OS=Medicago truncatula OX=3880 GN=25490771 PE=3 SV=1\n---------------------------------------------------------------------------------------------------------------------------------------------------------------------------------------------------------------------------------------------------------------------------------------------------------------------------------------------------------------------------------------------------------------------------------------------------------------------------------------------------------------------------------------------------------------------------------------------------------------LDIAIDVAHAITYLHmytDHPIIHRDIKASNILIT--DSLRAKVADFGFARLAPEDPNA-THISTQV-KGTAGYLDPDYMRTRQLSEKSDVYSFGVLLVEIMTG-RHPV----------------------------------------------------------------------------------------------------------------------------------------------------------------------------------------------\n>tr|A0A673TS15|A0A673TS15_SURSU/737-891 [subseq from] Receptor protein-tyrosine kinase OS=Suricata suricatta OX=37032 GN=EPHB3 PE=4 SV=1\n--------------------------------------------------------------------------------------------------------------------------------------------------------------------------------------------------------------------------------------------------------------------------------------------------------------------------------------------------------------------------------------------------------------------------------------------------------------------------------------------------------------------------------------------------------------------------------------------------------------LVGMLRGIAAGMKYLSEMNYVHRDLAARNILV--NSNLVCKVSDFGLSRFLEDDPSDPTYTSSLGGKIPIRWTAPEAIAYRKFTSASDVWSYGIVMWEVMSYGERPYWDMSNQDViNAVEQDYRLPPPMDCPTALHqLMLDCWVRDRNLRPKFSQIV----------------------------------------------------------------------------------------------------------------------------------------------\n>tr|A0A6J1ZKA1|A0A6J1ZKA1_ACIJB/737-891 [subseq from] Receptor protein-tyrosine kinase OS=Acinonyx jubatus OX=32536 GN=EPHB3 PE=4 SV=1\n--------------------------------------------------------------------------------------------------------------------------------------------------------------------------------------------------------------------------------------------------------------------------------------------------------------------------------------------------------------------------------------------------------------------------------------------------------------------------------------------------------------------------------------------------------------------------------------------------------------LVGMLRGIAAGMKYLSEMNYVHRDLAARNILV--NSNLVCKVSDFGLSRFLEDDPSDPTYTSSLGGKIPIRWTAPEAIAYRKFTSASDVWSYGIVMWEVMSYGERPYWDMSNQDViNAVEQDYRLPPPMDCPTALHqLMLDCWVRDRNLRPKFSQIV----------------------------------------------------------------------------------------------------------------------------------------------\n>tr|A0A6P4X3A3|A0A6P4X3A3_PANPR/737-891 [subseq from] Receptor protein-tyrosine kinase OS=Panthera pardus OX=9691 GN=EPHB3 PE=4 SV=1\n--------------------------------------------------------------------------------------------------------------------------------------------------------------------------------------------------------------------------------------------------------------------------------------------------------------------------------------------------------------------------------------------------------------------------------------------------------------------------------------------------------------------------------------------------------------------------------------------------------------LVGMLRGIAAGMKYLSEMNYVHRDLAARNILV--NSNLVCKVSDFGLSRFLEDDPSDPTYTSSLGGKIPIRWTAPEAIAYRKFTSASDVWSYGIVMWEVMSYGERPYWDMSNQDViNAVEQDYRLPPPMDCPTALHqLMLDCWVRDRNLRPKFSQIV----------------------------------------------------------------------------------------------------------------------------------------------\n>tr|M3WAA3|M3WAA3_FELCA/737-891 [subseq from] Receptor protein-tyrosine kinase OS=Felis catus OX=9685 GN=EPHB3 PE=4 SV=3\n--------------------------------------------------------------------------------------------------------------------------------------------------------------------------------------------------------------------------------------------------------------------------------------------------------------------------------------------------------------------------------------------------------------------------------------------------------------------------------------------------------------------------------------------------------------------------------------------------------------LVGMLRGIAAGMKYLSEMNYVHRDLAARNILV--NSNLVCKVSDFGLSRFLEDDPSDPTYTSSLGGKIPIRWTAPEAIAYRKFTSASDVWSYGIVMWEVMSYGERPYWDMSNQDViNAVEQDYRLPPPMDCPTALHqLMLDCWVRDRNLRPKFSQIV----------------------------------------------------------------------------------------------------------------------------------------------\n>tr|A0A7J8ZYE3|A0A7J8ZYE3_9ROSI/178-339 [subseq from] Protein kinase domain-containing protein OS=Gossypium laxum OX=34288 GN=Golax_004686 PE=4 SV=1\n---------------------------------------------------------------------------------------------------------------------------------------------------------------------------------------------------------------------------------------------------------------------------------------------------------------------------------------------------------------------------------------------------------------------------------------------------------------------------------------------------------------------------------------------------------------------------------------------------------FKEPVIQNYTRQILSGLAYLHGRNTVHRDIKGANILVDPTGEI--KLADFGMAKHITACGTMLS------FKGSPYWMAPEVVMNTNgYNLAVDIWSLGCTILEMA-TSKPPW-NQYEGVAAIfkIGNSKDIPEIpDHLsNEAKSFIRLCLQREPSARPTALQLLDHPFIHD---------------------------------------------------------------------------------------------------------------------------------------\n>tr|A0A2V7R5R3|A0A2V7R5R3_9BACT/403-503 [subseq from] Non-specific serine/threonine protein kinase OS=Gemmatimonadetes bacterium OX=2026742 GN=DMD40_06105 PE=4 SV=1\n----------------------------------------------------------------------------------------------------------------------------------------------------------------------------------------------------------------------------------------------------------------------------------------------------------------------------------------------------------------------------------------------------------------------------------------------------------------------------------------------------------------------------------------------------------------------------------------------------------------RLLNETLSALEHAHGVGLIHRDLKPENMLIEPDGRL--RITDFGLAIALRGG--ARFGGATS-RSGAPQFAAPEQLLGERVDQRADLYSLGAVAYFVLLG-RPPFSG--------------------------------------------------------------------------------------------------------------------------------------------------------------------------------------------\n>tr|A0A6I8P6Z8|A0A6I8P6Z8_ORNAN/678-953 [subseq from] Receptor protein-tyrosine kinase OS=Ornithorhynchus anatinus OX=9258 GN=EPHA5 PE=4 SV=1\n----------------------------------------------------------------------------------------------------------------------------------------------------------------------------------------------------------------------------------------------------------------------------------------------------------------------------------------------------------------------------------------------------------------------------------------------------------------------------------------------------------------------------------------------------------------------------------------TEYMENGSLDTFLKKNdGQFTVIqLVGMLRGIASGMKYLSDMGYVHRDLAARNILI--NSNLVCKVSDFGLSRVLEDDPEAAY--TTRGGKIPIRWTAPEAIAFRKFTSASDVWSYGIVMWEVVSYGERPYWEMTNQDViKAVEEGYRLPSPMDCPAALYqLMLDCWQKDRNSRPKFEEIVSmlDKLIRN-PSSLKTLVNASSRVSNLLVEHGPLGTGAYRSVGE-WLEAIKMGRYTEIFMENgYSSMDAVAQVTLEDLRRLGVTLVGHQKKIMNSLQEMKV--------------------------------------------\n>tr|A0A5N6A189|A0A5N6A189_9ACTN/114-259 [subseq from] Non-specific serine/threonine protein kinase OS=Streptomyces mimosae OX=2586635 GN=FH607_023850 PE=4 SV=1\n-------------------------------------------------------------------------------------------------------------------------------------------------------------------------------------------------------------------------------------------------------------------------------------------------------------------------------------------------------------------------------------------------------------------------------------------------------------------------------------------------------------------------------------------------------------------------------------------------------------TLRILANGLVRALRDIHAAGLVHRDLKPSNVMITIDG---PRVIDFGIARALEATSEGLTR--TGAAVGSPGFMSPEQCRGETLSAASDIFCLGSVLTFAATG-RTPFGDANSAmTalmLRIVQGQQDL---TEVPEGIRpLIEACLAGHPAERP----------------------------------------------------------------------------------------------------------------------------------------------------\n>tr|A0A2Y9JGB5|A0A2Y9JGB5_ENHLU/737-891 [subseq from] Receptor protein-tyrosine kinase OS=Enhydra lutris kenyoni OX=391180 GN=LOC111147702 PE=4 SV=1\n--------------------------------------------------------------------------------------------------------------------------------------------------------------------------------------------------------------------------------------------------------------------------------------------------------------------------------------------------------------------------------------------------------------------------------------------------------------------------------------------------------------------------------------------------------------------------------------------------------------LVGMLRGIAAGMKYLSEMNYVHRDLAARNILV--NSNLVCKVSDFGLSRFLEDDPSDPTYTSSLGGKIPIRWTAPEAIAYRKFTSASDVWSYGIVMWEVMSYGERPYWDMSNQDViNAVEQDYRLPPPMDCPTALHqLMLDCWVRDRNLRPKFSQIV----------------------------------------------------------------------------------------------------------------------------------------------\n>tr|F7G567|F7G567_CALJA/740-894 [subseq from] Receptor protein-tyrosine kinase OS=Callithrix jacchus OX=9483 GN=EPHB3 PE=4 SV=2\n--------------------------------------------------------------------------------------------------------------------------------------------------------------------------------------------------------------------------------------------------------------------------------------------------------------------------------------------------------------------------------------------------------------------------------------------------------------------------------------------------------------------------------------------------------------------------------------------------------------LVGMLRGIAAGMKYLSEMNYVHRDLAARNILV--NSNLVCKVSDFGLSRFLEDDPSDPTYTSSLGGKIPIRWTAPEAIAYRKFTSASDVWSYGIVMWEVMSYGERPYWDMSNQDViNAVEQDYRLPPPMDCPTALHqLMLDCWVRDRNLRPKFSQIV----------------------------------------------------------------------------------------------------------------------------------------------\n>tr|A0A455BPA1|A0A455BPA1_PHYMC/166-323 [subseq from] Non-specific serine/threonine protein kinase OS=Physeter macrocephalus OX=9755 GN=RPS6KA2 PE=3 SV=1\n-------------------------------------------------------------------------------------------------------------------------------------------------------------------------------------------------------------------------------------------------------------------------------------------------------------------------------------------------------------------------------------------------------------------------------------------------------------------------------------------------------------------------------------------------------------------------------------------------------------------AELALALDHLHSLGIIYRDLKPENILLDEEGH--IKITDFGLSKEAiDHDKRAY------SFCGTIEYMAPEVVNRRGHTQSADWWSFGVLMFEMLTGS-LPFQGKDRKETMALILKAKLGMPQFLSvEAQSLLRALFKRNPCNRLGAgldgvEEIKRHPFFVTIDW------------------------------------------------------------------------------------------------------------------------------------\n>tr|A0A6J3JII4|A0A6J3JII4_SAPAP/738-892 [subseq from] Receptor protein-tyrosine kinase OS=Sapajus apella OX=9515 GN=EPHB3 PE=4 SV=1\n--------------------------------------------------------------------------------------------------------------------------------------------------------------------------------------------------------------------------------------------------------------------------------------------------------------------------------------------------------------------------------------------------------------------------------------------------------------------------------------------------------------------------------------------------------------------------------------------------------------LVGMLRGIAAGMKYLSEMNYVHRDLAARNILV--NSNLVCKVSDFGLSRFLEDDPSDPTYTSSLGGKIPIRWTAPEAIAYRKFTSASDVWSYGIVMWEVMSYGERPYWDMSNQDViNAVEQDYRLPPPMDCPTALHqLMLDCWVRDRNLRPKFSQIV----------------------------------------------------------------------------------------------------------------------------------------------\n>tr|A0A1A9YKS6|A0A1A9YKS6_GLOFF/131-284 [subseq from] Polo kinase OS=Glossina fuscipes fuscipes OX=201502 PE=4 SV=1\n--------------------------------------------------------------------------------------------------------------------------------------------------------------------------------------------------------------------------------------------------------------------------------------------------------------------------------------------------------------------------------------------------------------------------------------------------------------------------------------------------------------------------------------------------------------------------------------------------------------------QIIQGVKYLHDNRIIHRDLKLGNLFL--NDMLHVKIGDFGLATRIEYEGE---RKKTLC--GTPNYIAPEILTKKGHSYEVDIWSIGCVMYTLLV-GQPPFETKTLRDTYSKIKKCDYRVPSYLrKSAADMVVSMLQSNPSHRPTIDQLLHSEFLTISPVPM----------------------------------------------------------------------------------------------------------------------------------\n>tr|A0A287T2U0|A0A287T2U0_HORVV/142-306 [subseq from] Protein kinase domain-containing protein OS=Hordeum vulgare subsp. vulgare OX=112509 PE=3 SV=1\n------------------------------------------------------------------------------------------------------------------------------------------------------------------------------------------------------------------------------------------------------------------------------------------------------------------------------------------------------------------------------------------------------------------------------------------------------------------------------------------------------------------------------------------------------------------------------------------------------KKSIPEPVLAHMLLKVLLGLKYLHEArHLVHRDLKPANILV--NLKGEAKITDFGVSAGLD-NTMAMC--ATFVG--TVTYMSPERIRNENYSYAADIWSLGLTILECAT-GKFPYNVNEgpaNLMLQILDDPSPAPPEDAyTPEFCSFINDCLRKDADARPTCEQLLSHPFI-----------------------------------------------------------------------------------------------------------------------------------------\n>tr|A0A1S3A288|A0A1S3A288_ERIEU/754-1027 [subseq from] Receptor protein-tyrosine kinase OS=Erinaceus europaeus OX=9365 GN=EPHA5 PE=4 SV=1\n----------------------------------------------------------------------------------------------------------------------------------------------------------------------------------------------------------------------------------------------------------------------------------------------------------------------------------------------------------------------------------------------------------------------------------------------------------------------------------------------------------------------------------------------------------------------------------------TEYMENGSLDTFLKKNdGQFTVIqLVGMLRGIAAGMKYLSDMGYVHRDLAARNILI--NSNLVCKVSDFGLSRVLEDDPEAAY--TTRGGKIPIRWTAPEAIAFRKFTSASDVWSYGIVMWEVVSYGERPYWEMTNQDViKAVEEGYRLPSPMDCPAALYqLMLDCWQKDRNSRPKFDEIVSmlDKLIRN-PSSLKTLVNASTRVASLLAEHGPLGSGAYRSVG-EWLEAIKMGRYTEIFMENgYSSMDAVAQVTLEDLRRLGVTLVGHQKKIMNSLQEM----------------------------------------------\n>tr|A0A667HGG2|A0A667HGG2_LYNCA/738-892 [subseq from] Receptor protein-tyrosine kinase OS=Lynx canadensis OX=61383 GN=EPHB3 PE=4 SV=1\n--------------------------------------------------------------------------------------------------------------------------------------------------------------------------------------------------------------------------------------------------------------------------------------------------------------------------------------------------------------------------------------------------------------------------------------------------------------------------------------------------------------------------------------------------------------------------------------------------------------LVGMLRGIAAGMKYLSEMNYVHRDLAARNILV--NSNLVCKVSDFGLSRFLEDDPSDPTYTSSLGGKIPIRWTAPEAIAYRKFTSASDVWSYGIVMWEVMSYGERPYWDMSNQDViNAVEQDYRLPPPMDCPTALHqLMLDCWVRDRNLRPKFSQIV----------------------------------------------------------------------------------------------------------------------------------------------\n>tr|A0A2K5PV90|A0A2K5PV90_CEBIM/738-892 [subseq from] Receptor protein-tyrosine kinase OS=Cebus imitator OX=2715852 GN=EPHB3 PE=4 SV=1\n--------------------------------------------------------------------------------------------------------------------------------------------------------------------------------------------------------------------------------------------------------------------------------------------------------------------------------------------------------------------------------------------------------------------------------------------------------------------------------------------------------------------------------------------------------------------------------------------------------------LVGMLRGIAAGMKYLSEMNYVHRDLAARNILV--NSNLVCKVSDFGLSRFLEDDPSDPTYTSSLGGKIPIRWTAPEAIAYRKFTSASDVWSYGIVMWEVMSYGERPYWDMSNQDViNAVEQDYRLPPPMDCPTALHqLMLDCWVRDRNLRPKFSQIV----------------------------------------------------------------------------------------------------------------------------------------------\n>tr|A0A1Y2C222|A0A1Y2C222_9FUNG/137-288 [subseq from] Kinase-like protein OS=Rhizoclosmatium globosum OX=329046 GN=BCR33DRAFT_661465 PE=3 SV=1\n-----------------------------------------------------------------------------------------------------------------------------------------------------------------------------------------------------------------------------------------------------------------------------------------------------------------------------------------------------------------------------------------------------------------------------------------------------------------------------------------------------------------------------------------------------------------------------------------------------------EPLAQMILHQVLHGLEYLHDRSIIHRDIKGSNILVNM--DGTVKISDFGISKKNELN-MAYQLNSKMEFAGSVFWMAPEMSQNSGYSAKIDIWALGCVALE-MLSGKYPWSGKGHMQVMWELKQGNTPPIPSgLsREAMVFLAHSFKIDPEERPTA--------------------------------------------------------------------------------------------------------------------------------------------------\n>tr|A0A452RYG5|A0A452RYG5_URSAM/737-891 [subseq from] Receptor protein-tyrosine kinase OS=Ursus americanus OX=9643 GN=EPHB3 PE=4 SV=1\n--------------------------------------------------------------------------------------------------------------------------------------------------------------------------------------------------------------------------------------------------------------------------------------------------------------------------------------------------------------------------------------------------------------------------------------------------------------------------------------------------------------------------------------------------------------------------------------------------------------LVGMLRGIAAGMKYLSEMNYVHRDLAARNILV--NSNLVCKVSDFGLSRFLEDDPSDPTYTSSLGGKIPIRWTAPEAIAYRKFTSASDVWSYGIVMWEVMSYGERPYWDMSNQDViNAVEQDYRLPPPMDCPTALHqLMLDCWVRDRNLRPKFSQIV----------------------------------------------------------------------------------------------------------------------------------------------\n>tr|A0A6J3AUG7|A0A6J3AUG7_VICPA/739-893 [subseq from] Receptor protein-tyrosine kinase OS=Vicugna pacos OX=30538 GN=EPHB3 PE=4 SV=1\n--------------------------------------------------------------------------------------------------------------------------------------------------------------------------------------------------------------------------------------------------------------------------------------------------------------------------------------------------------------------------------------------------------------------------------------------------------------------------------------------------------------------------------------------------------------------------------------------------------------LVGMLRGIAAGMKYLSEMNYVHRDLAARNILV--NSNLVCKVSDFGLSRFLEDDPSDPTYTSSLGGKIPIRWTAPEAIAYRKFTSASDVWSYGIVMWEVMSYGERPYWDMSNQDViNAVEQDYRLPPPMDCPTALHqLMLDCWVRDRNLRPKFSQIV----------------------------------------------------------------------------------------------------------------------------------------------\n>tr|A0A0S7DVA1|A0A0S7DVA1_9EURO/138-294 [subseq from] Calcium/calmodulin-dependent protein kinase OS=Aspergillus lentulus OX=293939 GN=ALT_3728 PE=3 SV=1\n-----------------------------------------------------------------------------------------------------------------------------------------------------------------------------------------------------------------------------------------------------------------------------------------------------------------------------------------------------------------------------------------------------------------------------------------------------------------------------------------------------------------------------------------------------------------------------------------------------------------TIRQVLGAVNYLHERNIVHRDLKPENLLYLtRDPKSPLVLADFGIAKMLENPTEVLTTM-----AGSFGYAAPEVMLKQGHGKAVDLWSLGVITYTLLC-GYSPFRSESLSDlIEECRAARIVFheryWRDVSKDAKDFILSLLQPDPAKRPTSQDALKHPWL-----------------------------------------------------------------------------------------------------------------------------------------\n>tr|A0A6I9K883|A0A6I9K883_CHRAS/732-886 [subseq from] Receptor protein-tyrosine kinase OS=Chrysochloris asiatica OX=185453 GN=EPHB3 PE=4 SV=1\n--------------------------------------------------------------------------------------------------------------------------------------------------------------------------------------------------------------------------------------------------------------------------------------------------------------------------------------------------------------------------------------------------------------------------------------------------------------------------------------------------------------------------------------------------------------------------------------------------------------LVGMLRGIAAGMKYLSEMNYVHRDLAARNILV--NSNLVCKVSDFGLSRFLEDDPSDPTYTSSLGGKIPIRWTAPEAIAYRKFTSASDVWSYGIVMWEVMSYGERPYWDMSNQDViNAVEQDYRLPPPMDCPTALHqLMLDCWVRDRNLRPKFSQIV----------------------------------------------------------------------------------------------------------------------------------------------\n>tr|A0A3Q7WRW2|A0A3Q7WRW2_URSAR/738-892 [subseq from] Receptor protein-tyrosine kinase OS=Ursus arctos horribilis OX=116960 GN=EPHB3 PE=4 SV=1\n--------------------------------------------------------------------------------------------------------------------------------------------------------------------------------------------------------------------------------------------------------------------------------------------------------------------------------------------------------------------------------------------------------------------------------------------------------------------------------------------------------------------------------------------------------------------------------------------------------------LVGMLRGIAAGMKYLSEMNYVHRDLAARNILV--NSNLVCKVSDFGLSRFLEDDPSDPTYTSSLGGKIPIRWTAPEAIAYRKFTSASDVWSYGIVMWEVMSYGERPYWDMSNQDViNAVEQDYRLPPPMDCPTALHqLMLDCWVRDRNLRPKFSQIV----------------------------------------------------------------------------------------------------------------------------------------------\n>tr|A0A485PT54|A0A485PT54_LYNPA/739-893 [subseq from] Receptor protein-tyrosine kinase OS=Lynx pardinus OX=191816 GN=LYPA_23C015812 PE=4 SV=1\n--------------------------------------------------------------------------------------------------------------------------------------------------------------------------------------------------------------------------------------------------------------------------------------------------------------------------------------------------------------------------------------------------------------------------------------------------------------------------------------------------------------------------------------------------------------------------------------------------------------LVGMLRGIAAGMKYLSEMNYVHRDLAARNILV--NSNLVCKVSDFGLSRFLEDDPSDPTYTSSLGGKIPIRWTAPEAIAYRKFTSASDVWSYGIVMWEVMSYGERPYWDMSNQDViNAVEQDYRLPPPMDCPTALHqLMLDCWVRDRNLRPKFSQIV----------------------------------------------------------------------------------------------------------------------------------------------\n>tr|A0A1S3A287|A0A1S3A287_ERIEU/755-1028 [subseq from] Receptor protein-tyrosine kinase OS=Erinaceus europaeus OX=9365 GN=EPHA5 PE=4 SV=1\n----------------------------------------------------------------------------------------------------------------------------------------------------------------------------------------------------------------------------------------------------------------------------------------------------------------------------------------------------------------------------------------------------------------------------------------------------------------------------------------------------------------------------------------------------------------------------------------TEYMENGSLDTFLKKNdGQFTVIqLVGMLRGIAAGMKYLSDMGYVHRDLAARNILI--NSNLVCKVSDFGLSRVLEDDPEAAY--TTRGGKIPIRWTAPEAIAFRKFTSASDVWSYGIVMWEVVSYGERPYWEMTNQDViKAVEEGYRLPSPMDCPAALYqLMLDCWQKDRNSRPKFDEIVSmlDKLIRN-PSSLKTLVNASTRVASLLAEHGPLGSGAYRSVG-EWLEAIKMGRYTEIFMENgYSSMDAVAQVTLEDLRRLGVTLVGHQKKIMNSLQEM----------------------------------------------\n>tr|A0A7K7HX01|A0A7K7HX01_9PASS/649-922 [subseq from] Receptor protein-tyrosine kinase (Fragment) OS=Rhegmatorhina hoffmannsi OX=468512 GN=Epha5 PE=4 SV=1\n----------------------------------------------------------------------------------------------------------------------------------------------------------------------------------------------------------------------------------------------------------------------------------------------------------------------------------------------------------------------------------------------------------------------------------------------------------------------------------------------------------------------------------------------------------------------------------------TEYMENGSLDTFLKKNdGQFTVIqLVGMLRGIASGMKYLSDMGYVHRDLAARNILI--NSNLVCKVSDFGLSRVLEDDPEAAY--TTRGGKIPIRWTAPEAIAFRKFTSASDVWSYGIVMWEVMSYGERPYWEMTNQDViKAVEEGYRLPSPMDCPAALYqLMLDCWQKDRNSRPKFDEIVSmlDKLIRN-PSSLKTLVNASSRVSnllVEHSPVGNGAYRSVGEWLEAIKMGRYTE----IFMENgYSSMDAVAQVTLEDLRRLGVTLVGHQKKIMNSLQEM----------------------------------------------\n>tr|A0A7J8E6I6|A0A7J8E6I6_ROUAE/754-967 [subseq from] Receptor protein-tyrosine kinase OS=Rousettus aegyptiacus OX=9407 GN=HJG63_004541 PE=4 SV=1\n----------------------------------------------------------------------------------------------------------------------------------------------------------------------------------------------------------------------------------------------------------------------------------------------------------------------------------------------------------------------------------------------------------------------------------------------------------------------------------------------------------------------------------------------------------------------------------------TEYMENGSLDTFLKKNdGQFTVIqLVGMLRGIAAGMKYLSDMGYVHRDLAARNILI--NSNLVCKVSDFGLSRVLEDDPEAAY--TTRGGKIPIRWTAPEAIAFRKFTSASDVWSYGIVMWEVVSYGERPYWEMTNQDViKAVEEGYRLPSPMDCPAALYqLMLDCWQKDRNSRPKFDEIVNmlDKLIRN-PSSLKTLVNASSRVSNLLAEHGSLGSGA----------------------------------------------------------------------------------------------------------\n>tr|A0A401YW86|A0A401YW86_9ACTN/119-262 [subseq from] Non-specific serine/threonine protein kinase OS=Embleya hyalina OX=516124 GN=EHYA_06552 PE=4 SV=1\n-----------------------------------------------------------------------------------------------------------------------------------------------------------------------------------------------------------------------------------------------------------------------------------------------------------------------------------------------------------------------------------------------------------------------------------------------------------------------------------------------------------------------------------------------------------------------------------------------------------------IGSAVADGLVSVHAVGVVHRDVKPSNILLSPDG---PQIIDFGIAYADGA----GTLTVTGTAVGSPGFLAPEQVRGQTVTPATDIFALGVTLAYAGRG-APPFGSGPVDAllYRVVHEEPDL---EGVPEQvVPLIAACLSKDPRMRPTAEQVR----------------------------------------------------------------------------------------------------------------------------------------------\n>tr|A0A3P9NDW7|A0A3P9NDW7_POERE/530-707 [subseq from] Receptor protein-tyrosine kinase OS=Poecilia reticulata OX=8081 PE=4 SV=1\n---------------------------------------------------------------------------------------------------------------------------------------------------------------------------------------------------------------------------------------------------------------------------------------------------------------------------------------------------------------------------------------------------------------------------------------------------------------------------------------------------------------------------------------------------------------------------------------ITEYMENGSLDTFLKKNdGQFTVIqLVGMLRGIASGMRYLSDMGYVHRDLAARNILV--NSNLVCKVSDFGLSRVLEDDAEAAY--TTRGGKIPIRWTAPEAIAYRKFTSASDVWSYGIVMWEVMSYGERPYWDMSNQDViKAVEESYRLPGPMDCPEALyHLMMDCWQRERSSRPKFDEIV----------------------------------------------------------------------------------------------------------------------------------------------\n>tr|A0A1M3MZY5|A0A1M3MZY5_9DELT/510-615 [subseq from] Non-specific serine/threonine protein kinase OS=Myxococcales bacterium 68-20 OX=1895795 GN=BGO98_14545 PE=4 SV=1\n-----------------------------------------------------------------------------------------------------------------------------------------------------------------------------------------------------------------------------------------------------------------------------------------------------------------------------------------------------------------------------------------------------------------------------------------------------------------------------------------------------------------------------------------------------------------------------------------------------------WREATRLAIQVAHALEAAHLAGLVHRDLKPQNLFLTSDGEL--KLLDFGVAMAL-ADTADSEKRQKGFAvFGTPEYMAPEQVAGEPVDARCDLYALGCVLYELVTGSR-P-----------------------------------------------------------------------------------------------------------------------------------------------------------------------------------------------\n>tr|H0XNQ5|H0XNQ5_OTOGA/741-895 [subseq from] Receptor protein-tyrosine kinase OS=Otolemur garnettii OX=30611 GN=EPHB3 PE=4 SV=1\n--------------------------------------------------------------------------------------------------------------------------------------------------------------------------------------------------------------------------------------------------------------------------------------------------------------------------------------------------------------------------------------------------------------------------------------------------------------------------------------------------------------------------------------------------------------------------------------------------------------LVGMLRGIAAGMKYLSEMNYVHRDLAARNILV--NSNLVCKVSDFGLSRFLEDDPSDPTYTSSLGGKIPIRWTAPEAIAYRKFTSASDVWSYGIVMWEVMSYGERPYWDMSNQDViNAVEQDYRLPPPMDCPTALHqLMLDCWVRDRNLRPKFSQIV----------------------------------------------------------------------------------------------------------------------------------------------\n>tr|A0A4R2JRB0|A0A4R2JRB0_9PSEU/105-260 [subseq from] Non-specific serine/threonine protein kinase OS=Actinocrispum wychmicini OX=1213861 GN=EV192_106189 PE=4 SV=1\n--------------------------------------------------------------------------------------------------------------------------------------------------------------------------------------------------------------------------------------------------------------------------------------------------------------------------------------------------------------------------------------------------------------------------------------------------------------------------------------------------------------------------------------------------------------------------------------------------DLVKRHGPmPPERVLKIADQMLAALEVAHRTGVVHRDVKPSNVIVTPNGR--VKLTDFGIAQST--EDPRLT--STGTLMGSPTYISPERLLGHEASPASDLWALGATLFFASEGAGAFERSTTAASIqAIMNERAQLRVTQQGPLA-DLIMGLLNPDPHVRL----------------------------------------------------------------------------------------------------------------------------------------------------\n>tr|A0A340YC64|A0A340YC64_LIPVE/742-896 [subseq from] Receptor protein-tyrosine kinase OS=Lipotes vexillifer OX=118797 GN=EPHB3 PE=4 SV=1\n--------------------------------------------------------------------------------------------------------------------------------------------------------------------------------------------------------------------------------------------------------------------------------------------------------------------------------------------------------------------------------------------------------------------------------------------------------------------------------------------------------------------------------------------------------------------------------------------------------------LVGMLRGIAAGMKYLSEMNYVHRDLAARNILV--NSNLVCKVSDFGLSRFLEDDPSDPTYTSSLGGKIPIRWTAPEAIAYRKFTSASDVWSYGIVMWEVMSYGERPYWDMSNQDViNAVEQDYRLPPPMDCPTALHqLMLDCWVRDRNLRPKFSQIV----------------------------------------------------------------------------------------------------------------------------------------------\n>tr|A0A2K6FYE0|A0A2K6FYE0_PROCO/746-900 [subseq from] Receptor protein-tyrosine kinase OS=Propithecus coquereli OX=379532 GN=EPHB3 PE=4 SV=1\n--------------------------------------------------------------------------------------------------------------------------------------------------------------------------------------------------------------------------------------------------------------------------------------------------------------------------------------------------------------------------------------------------------------------------------------------------------------------------------------------------------------------------------------------------------------------------------------------------------------LVGMLRGIAAGMKYLSEMNYVHRDLAARNILV--NSNLVCKVSDFGLSRFLEDDPSDPTYTSSLGGKIPIRWTAPEAIAYRKFTSASDVWSYGIVMWEVMSYGERPYWDMSNQDViNAVEQDYRLPPPMDCPTALHqLMLDCWVRDRNLRPKFSQIV----------------------------------------------------------------------------------------------------------------------------------------------\n>tr|A0A3B3DBS9|A0A3B3DBS9_ORYME/94-266 [subseq from] Calcium/calmodulin-dependent protein kinase OS=Oryzias melastigma OX=30732 PE=3 SV=1\n-----------------------------------------------------------------------------------------------------------------------------------------------------------------------------------------------------------------------------------------------------------------------------------------------------------------------------------------------------------------------------------------------------------------------------------------------------------------------------------------------------------------------------------------------------------------------------------------------------KTNMHPSLVFAcsHCIQQILEAVLHCHQMGVVHRDLKPENLLLAsKCKNAAVKLADFGLAIEVQGDQQAWF----GF-AGTPGYLSPEVLRKEAYGKPVDIWACGVILYILLVG-YPPFWDEDQHKLyqQIKAGAYDFPSPEwdtVTPEAKNLINQMLTINPAKRITAQEALKHPWVCQ---------------------------------------------------------------------------------------------------------------------------------------\n>tr|A0A4Z2J769|A0A4Z2J769_9TELE/401-500 [subseq from] Serine/threonine-protein kinase/endoribonuclease IRE2 OS=Liparis tanakae OX=230148 GN=Ern2 PE=4 SV=1\n----------------------------------------------------------------------------------------------------------------------------------------------------------------------------------------------------------------------------------------------------------------------------------------------------------------------------------------------------------------------------------------------------------------------------------------------------------------GGLSEGSGEEVQVGKISFTPAEvLGHGTAGTFVFRGNFDGRHVAVKRILPECFEVAEREVQLLRESDAHPNVIRYFCTERDRLFTYIAIELCAATLQQEI----------------------------------------------------------------------------------------------------------------------------------------------------------------------------------------------------------------------------------------------------------------------------------------------------------------------------------------------------\n>tr|A0A2S4L2E3|A0A2S4L2E3_9HYPO/607-706 [subseq from] Non-specific serine/threonine protein kinase OS=Tolypocladium paradoxum OX=94208 GN=TPAR_03193 PE=3 SV=1\n---------------------------------------------------------------------------------------------------------------------------------------------------------------------------------------------------------------------------------------------------------------------------------------------------------------------------------------------------------------------------------------------------------------------------------------------------------------------------------------------------------------------------------------------------------------------------------------------------------------ATICRETCKGLHHLHAQGIVHRDIKSDNVLLDKNGNV--KITDFGFCARLT---DRRSKRATTV--GTTYWMAPEVVKQNKYGTKIDVWSLGIMT-IEMVEMQPPYMD--------------------------------------------------------------------------------------------------------------------------------------------------------------------------------------------\n>tr|A0A834IME3|A0A834IME3_RHYFE/120-279 [subseq from] Uncharacterized protein OS=Rhynchophorus ferrugineus OX=354439 GN=GWI33_000864 PE=4 SV=1\n------------------------------------------------------------------------------------------------------------------------------------------------------------------------------------------------------------------------------------------------------------------------------------------------------------------------------------------------------------------------------------------------------------------------------------------------------------------------------------------------------------------------------------------------------------------------------------------------------------PETRYYMKQILSGVHYLHYHKIIHRDLKLGNLFL--NDKLQVKIGDFGLAAKIEYDGE---RKKTLC--GTPNYIAPEILNKKGHSYEVDIWSVGCIMYTLLV-GKPPFETTSLKETYARIKKCEYKICTTLtPHAKHMIMIMLQSEPTRRPKIDQLIKHEFIINGYC------------------------------------------------------------------------------------------------------------------------------------\n>tr|A0A6P5JRH4|A0A6P5JRH4_PHACI/659-888 [subseq from] Receptor protein-tyrosine kinase OS=Phascolarctos cinereus OX=38626 GN=EPHA6 PE=4 SV=1\n--------------------------------------------------------------------------------------------------------------------------------------------------------------------------------------------------------------------------------------------------------------------------------------------------------------------------------------------------------------------------------------------------------------------------------------------------------------------------------------------------------PVAIKTLKGGHMDRQRRDFLreaSIMGQFDHPNIIHLEGVVTKRSFPSIGVEaLCPSFLR-TGFLNNIPATHPVSGGGSFPsriptgrpVMiVVEYMENGSlDSFLRKHDGHFTVIqLVGMLRGIASGMKYLSDMGYVHRDLAARNILV--NSNLVCKVSDFGLSRVLEDDPEAAY-TTTG-GKIPIRWTAPEAIAYRKFSSASDAWSYGIVMWEVMSYGERPYWEMSNQDVIL-S----------------------------------------------------------------------------------------------------------------------------------------------------------------------------------\n>tr|A0A286Y1I6|A0A286Y1I6_CAVPO/742-896 [subseq from] Receptor protein-tyrosine kinase OS=Cavia porcellus OX=10141 GN=EPHB3 PE=4 SV=1\n--------------------------------------------------------------------------------------------------------------------------------------------------------------------------------------------------------------------------------------------------------------------------------------------------------------------------------------------------------------------------------------------------------------------------------------------------------------------------------------------------------------------------------------------------------------------------------------------------------------LVGMLRGIAAGMKYLSEMNYVHRDLAARNILV--NSNLVCKVSDFGLSRFLEDDPSDPTYTSSLGGKIPIRWTAPEAIAYRKFTSASDVWSYGIVMWEVMSYGERPYWDMSNQDViNAVEQDYRLPPPMDCPTALHqLMLDCWVRDRNLRPKFSQIV----------------------------------------------------------------------------------------------------------------------------------------------\n>tr|A0A3Q2QHG1|A0A3Q2QHG1_FUNHE/253-452 [subseq from] Mitogen-activated protein kinase kinase kinase 12 OS=Fundulus heteroclitus OX=8078 PE=3 SV=1\n-------------------------------------------------------------------------------------------------------------------------------------------------------------------------------------------------------------------------------------------------------------------------------------------------------------------------------------------------------------------------------------------------------------------------------------------------------------------------------------------------------------------------------------------------------------------------------------------------------------LLVEWSMGIAGGMNYLHLHKIIHRDLKSPNMLITHDD--MVKISDFGTSKELS-DKS--TKMS---FAGTVAWMAPEVIRNEPVSEKVDIWSFGVVLWEMLTG-EIPYKDVDSSAIiwGVGNNSLQLPVPESCPDGFKIlLRQCWNSKPRNRPSFRQILLHLDIASADV-LSTPQETYFKSQAEWREEVKQHFEKIKSEGT--CLHRLDEEL-----------------------------------------------------------------------------------------\n>tr|A0A673WMF2|A0A673WMF2_SALTR/228-359 [subseq from] Ribosomal protein S6 kinase OS=Salmo trutta OX=8032 GN=RPS6KA3 PE=3 SV=1\n-------------------------------------------------------------------------------------------------------------------------------------------------------------------------------------------------------------------------------------------------------------------------------------------------------------------------------------------------------------------------------------------------------------------------------------------------------------------------------------------------------------------------------------------------------------------------------------------------------------------AELALALDHLHGLGIIYRDLKPENCPLF--------VPDFGLSKES-ID----HENKAYSFCGTVEYMAPEVVNRRGHTLSADWWSYGVLMFEMLTGT-LPFQGKDRKETMTMILKAKLGMPQSLSqEAQSLLRNLFKRNPGNRLG---------------------------------------------------------------------------------------------------------------------------------------------------\n>tr|A0A673WMF2|A0A673WMF2_SALTR/554-716 [subseq from] Ribosomal protein S6 kinase OS=Salmo trutta OX=8032 GN=RPS6KA3 PE=3 SV=1\n-------------------------------------------------------------------------------------------------------------------------------------------------------------------------------------------------------------------------------------------------------------------------------------------------------------------------------------------------------------------------------------------------------------------------------------------------------------------------------------------------------------------------------------------------------------------------------------------------------------------HTITKTVEYLHVQGVVHRDLKPSNILYVDESGnpESIRICDFGFAKQLRAENGLLMTP-----CYTANFVAPEVLKKQGYDAACDIWSLGVLLYTMLTG-FTPFANGPEDTpEEVLariGSGKfSLtggYWNSVSAEAKDLVSKMLHVDPHQRLTAAQVLRHSWIVHKD-------------------------------------------------------------------------------------------------------------------------------------\n>tr|A0A2K5IAW4|A0A2K5IAW4_COLAP/745-899 [subseq from] Receptor protein-tyrosine kinase OS=Colobus angolensis palliatus OX=336983 PE=4 SV=1\n--------------------------------------------------------------------------------------------------------------------------------------------------------------------------------------------------------------------------------------------------------------------------------------------------------------------------------------------------------------------------------------------------------------------------------------------------------------------------------------------------------------------------------------------------------------------------------------------------------------LVGMLRGIAAGMKYLSEMNYVHRDLAARNILV--NSNLVCKVSDFGLSRFLEDDPSDPTYTSSLGGKIPIRWTAPEAIAYRKFTSASDVWSYGIVMWEVMSYGERPYWDMSNQDViNAVEQDYRLPPPMDCPTALHqLMLDCWVRDRNLRPKFSQIV----------------------------------------------------------------------------------------------------------------------------------------------\n>tr|A0A2K6KH05|A0A2K6KH05_RHIBE/745-899 [subseq from] Receptor protein-tyrosine kinase OS=Rhinopithecus bieti OX=61621 GN=EPHB3 PE=4 SV=1\n--------------------------------------------------------------------------------------------------------------------------------------------------------------------------------------------------------------------------------------------------------------------------------------------------------------------------------------------------------------------------------------------------------------------------------------------------------------------------------------------------------------------------------------------------------------------------------------------------------------LVGMLRGIAAGMKYLSEMNYVHRDLAARNILV--NSNLVCKVSDFGLSRFLEDDPSDPTYTSSLGGKIPIRWTAPEAIAYRKFTSASDVWSYGIVMWEVMSYGERPYWDMSNQDViNAVEQDYRLPPPMDCPTALHqLMLDCWVRDRNLRPKFSQIV----------------------------------------------------------------------------------------------------------------------------------------------\n>tr|A0A2I3MGQ4|A0A2I3MGQ4_PAPAN/745-899 [subseq from] Receptor protein-tyrosine kinase OS=Papio anubis OX=9555 GN=EPHB3 PE=4 SV=1\n--------------------------------------------------------------------------------------------------------------------------------------------------------------------------------------------------------------------------------------------------------------------------------------------------------------------------------------------------------------------------------------------------------------------------------------------------------------------------------------------------------------------------------------------------------------------------------------------------------------LVGMLRGIAAGMKYLSEMNYVHRDLAARNILV--NSNLVCKVSDFGLSRFLEDDPSDPTYTSSLGGKIPIRWTAPEAIAYRKFTSASDVWSYGIVMWEVMSYGERPYWDMSNQDViNAVEQDYRLPPPMDCPTALHqLMLDCWVRDRNLRPKFSQIV----------------------------------------------------------------------------------------------------------------------------------------------\n>tr|A0A2K5N4K5|A0A2K5N4K5_CERAT/745-899 [subseq from] Receptor protein-tyrosine kinase OS=Cercocebus atys OX=9531 GN=EPHB3 PE=4 SV=1\n--------------------------------------------------------------------------------------------------------------------------------------------------------------------------------------------------------------------------------------------------------------------------------------------------------------------------------------------------------------------------------------------------------------------------------------------------------------------------------------------------------------------------------------------------------------------------------------------------------------LVGMLRGIAAGMKYLSEMNYVHRDLAARNILV--NSNLVCKVSDFGLSRFLEDDPSDPTYTSSLGGKIPIRWTAPEAIAYRKFTSASDVWSYGIVMWEVMSYGERPYWDMSNQDViNAVEQDYRLPPPMDCPTALHqLMLDCWVRDRNLRPKFSQIV----------------------------------------------------------------------------------------------------------------------------------------------\n>tr|A0A2K6AKF8|A0A2K6AKF8_MANLE/745-899 [subseq from] Receptor protein-tyrosine kinase OS=Mandrillus leucophaeus OX=9568 GN=EPHB3 PE=4 SV=1\n--------------------------------------------------------------------------------------------------------------------------------------------------------------------------------------------------------------------------------------------------------------------------------------------------------------------------------------------------------------------------------------------------------------------------------------------------------------------------------------------------------------------------------------------------------------------------------------------------------------LVGMLRGIAAGMKYLSEMNYVHRDLAARNILV--NSNLVCKVSDFGLSRFLEDDPSDPTYTSSLGGKIPIRWTAPEAIAYRKFTSASDVWSYGIVMWEVMSYGERPYWDMSNQDViNAVEQDYRLPPPMDCPTALHqLMLDCWVRDRNLRPKFSQIV----------------------------------------------------------------------------------------------------------------------------------------------\n>tr|A0A2K6DPE2|A0A2K6DPE2_MACNE/745-899 [subseq from] Receptor protein-tyrosine kinase OS=Macaca nemestrina OX=9545 GN=EPHB3 PE=4 SV=1\n--------------------------------------------------------------------------------------------------------------------------------------------------------------------------------------------------------------------------------------------------------------------------------------------------------------------------------------------------------------------------------------------------------------------------------------------------------------------------------------------------------------------------------------------------------------------------------------------------------------LVGMLRGIAAGMKYLSEMNYVHRDLAARNILV--NSNLVCKVSDFGLSRFLEDDPSDPTYTSSLGGKIPIRWTAPEAIAYRKFTSASDVWSYGIVMWEVMSYGERPYWDMSNQDViNAVEQDYRLPPPMDCPTALHqLMLDCWVRDRNLRPKFSQIV----------------------------------------------------------------------------------------------------------------------------------------------\n>tr|A0A225ARJ2|A0A225ARJ2_9EURO/385-490 [subseq from] Uncharacterized protein OS=Talaromyces atroroseus OX=1441469 GN=UA08_03927 PE=3 SV=1\n----------------------------------------------------------------------------------------------------------------------------------------------------------------------------------------------------------------------------------------------------------------------------------------------------------------------------------------------------------------------------------------------------------------------------------------------------------------------------------------------------------------------------------------------------------------------------------------------------------------KLFLQLFQGLKYLHDRGIVHRDIKPENILLVD-KNLHAKLADFGLAKIIGEDSFTTTL--C----GTPSYVAPeilEESRHRRYTKAVDIWSLGVVLYICLCGF-PPFSDELYT----------------------------------------------------------------------------------------------------------------------------------------------------------------------------------------\n>tr|A0A286XIG4|A0A286XIG4_CAVPO/744-898 [subseq from] Receptor protein-tyrosine kinase OS=Cavia porcellus OX=10141 GN=EPHB3 PE=4 SV=1\n--------------------------------------------------------------------------------------------------------------------------------------------------------------------------------------------------------------------------------------------------------------------------------------------------------------------------------------------------------------------------------------------------------------------------------------------------------------------------------------------------------------------------------------------------------------------------------------------------------------LVGMLRGIAAGMKYLSEMNYVHRDLAARNILV--NSNLVCKVSDFGLSRFLEDDPSDPTYTSSLGGKIPIRWTAPEAIAYRKFTSASDVWSYGIVMWEVMSYGERPYWDMSNQDViNAVEQDYRLPPPMDCPTALHqLMLDCWVRDRNLRPKFSQIV----------------------------------------------------------------------------------------------------------------------------------------------\n>tr|A0A7W1FTS3|A0A7W1FTS3_9ACTN/107-261 [subseq from] Non-specific serine/threonine protein kinase OS=Rubrobacteraceae bacterium OX=2740537 GN=H0W79_10240 PE=4 SV=1\n----------------------------------------------------------------------------------------------------------------------------------------------------------------------------------------------------------------------------------------------------------------------------------------------------------------------------------------------------------------------------------------------------------------------------------------------------------------------------------------------------------------------------------------------------------------------------------------------------------PETLLSRVGADVASGLAHAHERGIVHRDIKPRNILLDERGS--PKLADFGIARALDGTTS---HNRRGAYLGTAAYSSPEQLCGERVTPKSDVYSLGATLSHAA-AGEPPFSGNSLEVANQHISEPPTpprERGAHIGEGLEtLILGCLAKDPGERPDAAR------------------------------------------------------------------------------------------------------------------------------------------------\n>tr|G1T3S2|G1T3S2_RABIT/812-966 [subseq from] Receptor protein-tyrosine kinase OS=Oryctolagus cuniculus OX=9986 GN=EPHB3 PE=4 SV=3\n--------------------------------------------------------------------------------------------------------------------------------------------------------------------------------------------------------------------------------------------------------------------------------------------------------------------------------------------------------------------------------------------------------------------------------------------------------------------------------------------------------------------------------------------------------------------------------------------------------------LVGMLRGIAAGMKYLSEMNYVHRDLAARNILV--NSNLVCKVSDFGLSRFLEDDPSDPTYTSSLGGKIPIRWTAPEAIAYRKFTSASDVWSYGIVMWEVMSYGERPYWDMSNQDViNAVEQDYRLPPPMDCPTALHqLMLDCWVRDRNLRPKFSQIV----------------------------------------------------------------------------------------------------------------------------------------------\n>tr|C5K771|C5K771_PERM5/86-284 [subseq from] Protein kinase domain-containing protein OS=Perkinsus marinus (strain ATCC 50983 / TXsc) OX=423536 GN=Pmar_PMAR012384 PE=3 SV=1\n-----------------------------------------------------------------------------------------------------------------------------------------------------------------------------------------------------------------------------------------------------------------------------------------------------------------------------------------------------------------------------------------------------------------------------------------------------------------------------------------------------------------------------------------------------------------------------GAALTIRHTAVKLVFDLCDGGDLYERVGNYSNREAKiLLRNLTDGLAFIHSKGLMHRDLKPENILMVSRSSnTEIKIADFGLARGSAGFPLRLPRSRTICG--SDFYLAPEIIRQEEYGREVDIWSLGVIAYVVLTGSLPFYNAQLHklyRQILVKDINLDIigenFQLLLTAGSRDFICRLLQLRPEDRPAAETALQHPW------------------------------------------------------------------------------------------------------------------------------------------\n>tr|A0A169PL41|A0A169PL41_STRLU/85-238 [subseq from] Non-specific serine/threonine protein kinase OS=Streptomyces laurentii OX=39478 GN=SLA_7286 PE=4 SV=1\n----------------------------------------------------------------------------------------------------------------------------------------------------------------------------------------------------------------------------------------------------------------------------------------------------------------------------------------------------------------------------------------------------------------------------------------------------------------------------------------------------------------------------------------------------------------------------------------------------------PEEPVLRMARGLASALATIHRTGLVHRDLKPSNVLLAVDG---PRVIDFGIARAADSED-GNTLTTTSLLVGSPGFMSPEQARGEPVEAASDIFSLGAVLFMACTGEGPFVGPALPQTlFNIVHTEPDLGR---LPARIRpIAAGCLAKDPADRPSADQLL----------------------------------------------------------------------------------------------------------------------------------------------\n>tr|A0A6J1ZHV4|A0A6J1ZHV4_ACIJB/746-900 [subseq from] Receptor protein-tyrosine kinase OS=Acinonyx jubatus OX=32536 GN=EPHB3 PE=4 SV=1\n--------------------------------------------------------------------------------------------------------------------------------------------------------------------------------------------------------------------------------------------------------------------------------------------------------------------------------------------------------------------------------------------------------------------------------------------------------------------------------------------------------------------------------------------------------------------------------------------------------------LVGMLRGIAAGMKYLSEMNYVHRDLAARNILV--NSNLVCKVSDFGLSRFLEDDPSDPTYTSSLGGKIPIRWTAPEAIAYRKFTSASDVWSYGIVMWEVMSYGERPYWDMSNQDViNAVEQDYRLPPPMDCPTALHqLMLDCWVRDRNLRPKFSQIV----------------------------------------------------------------------------------------------------------------------------------------------\n>tr|A0A6P4XK61|A0A6P4XK61_PANPR/746-900 [subseq from] Receptor protein-tyrosine kinase OS=Panthera pardus OX=9691 GN=EPHB3 PE=4 SV=1\n--------------------------------------------------------------------------------------------------------------------------------------------------------------------------------------------------------------------------------------------------------------------------------------------------------------------------------------------------------------------------------------------------------------------------------------------------------------------------------------------------------------------------------------------------------------------------------------------------------------LVGMLRGIAAGMKYLSEMNYVHRDLAARNILV--NSNLVCKVSDFGLSRFLEDDPSDPTYTSSLGGKIPIRWTAPEAIAYRKFTSASDVWSYGIVMWEVMSYGERPYWDMSNQDViNAVEQDYRLPPPMDCPTALHqLMLDCWVRDRNLRPKFSQIV----------------------------------------------------------------------------------------------------------------------------------------------\n>tr|A2EQW5|A2EQW5_TRIVA/110-287 [subseq from] CAMK family protein kinase OS=Trichomonas vaginalis OX=5722 GN=TVAG_039910 PE=4 SV=1\n-------------------------------------------------------------------------------------------------------------------------------------------------------------------------------------------------------------------------------------------------------------------------------------------------------------------------------------------------------------------------------------------------------------------------------------------------------------------------------------------------------------------------------------------------------------------------------------------------LDMLKKNNPfSEKQTSQICYQLLNALIYLHEHRVIHRDLKLQNLLLDKNNHM--KLADFGLSAQLQSDDEK---KMTLC--GTPSYLSPEVVGGggkRGHTTSVDIWATGVCSFLMLT-GKQPFQGS-DKKITYKNIShvsyqwPEKSHVSDL--AKDFVDHALQKDPNARPTAKELITHPFIttYNSE-------------------------------------------------------------------------------------------------------------------------------------\n>tr|A0A5N5DPU4|A0A5N5DPU4_9PEZI/733-847 [subseq from] Protein kinase byr2 OS=Lasiodiplodia theobromae OX=45133 GN=byr2 PE=3 SV=1\n-----------------------------------------------------------------------------------------------------------------------------------------------------------------------------------------------------------------------------------------------------------------------------------------------------------------------------------------------------------------------------------------------------------------------------------------------------------------------------------------------------------------------------------------------------------------------------------------------------------EPLVANFVRQILTGLAYLHSKDIIHRDIKGANILVD-NKG-RVKISDFGISKRVEASTLLS-PSSgkKGANrvslQGSVFWMAPEVVKQTAYTRKADIWSLGCLIVEMLT-GVHPHADC-------------------------------------------------------------------------------------------------------------------------------------------------------------------------------------------\n>tr|A0A7S0UY53|A0A7S0UY53_9CHLO/69-157 [subseq from] Hypothetical protein OS=Polytomella parva OX=51329 GN=PPAR00522_LOCUS8299 PE=4 SV=1\n--------------------------------------------------------------------------------------------------------------------------------------------------------------------------------------------------------------------------------------------------------------------------------------------------------------------------------------------------------------------------------------------------------------------------------------------------------------------------------------------------------------------------------------------------------------------------------------------------------------------------------------------------------------------------------------------------------------------------------------------------------------------------------------------------------SLLQVLESYSDVALGSQgWGAMLSRDLLLHLGKHRRYEYRSLRDLLRVIRNKRNHFRELPPKLRSEM-NLPSGFLNYFVSRFPDLVMSTW----------------------\n>tr|A0A5F4W1N8|A0A5F4W1N8_CALJA/750-904 [subseq from] Receptor protein-tyrosine kinase OS=Callithrix jacchus OX=9483 GN=EPHB3 PE=4 SV=1\n--------------------------------------------------------------------------------------------------------------------------------------------------------------------------------------------------------------------------------------------------------------------------------------------------------------------------------------------------------------------------------------------------------------------------------------------------------------------------------------------------------------------------------------------------------------------------------------------------------------LVGMLRGIAAGMKYLSEMNYVHRDLAARNILV--NSNLVCKVSDFGLSRFLEDDPSDPTYTSSLGGKIPIRWTAPEAIAYRKFTSASDVWSYGIVMWEVMSYGERPYWDMSNQDViNAVEQDYRLPPPMDCPTALHqLMLDCWVRDRNLRPKFSQIV----------------------------------------------------------------------------------------------------------------------------------------------\n>tr|A0A3Q1B458|A0A3Q1B458_AMPOC/678-923 [subseq from] Receptor protein-tyrosine kinase OS=Amphiprion ocellaris OX=80972 GN=EPHA6 PE=4 SV=1\n----------------------------------------------------------------------------------------------------------------------------------------------------------------------------------------------------------------------------------------------------------------------------------------------------------------------------------------------------------------------------------------------------------------------------------------------------------------------------------------------------------------------------SIMGQFDHPNIIRLEGVVTkKSYFMSRFLFMCIYKKGNYQSRPFPMTAHPIVSLCCVCVfAGRPVmivveyMENGSLDSfLRQHDGHFTVIqLVGMLRGIASGMKYLSDMGYVHRDLAARNILV--NSNLVCKVSDFGLSRVLEDDPEAAY-TTTG-GKIPIRWTAPEAISYRKFSSASDAWSYGIVMWEVMSYGERPYWEMSNQDVIL-SIEEgyRLPAPMGCPVALHqLMLHCWQKERNHRPKFTDVVS---------------------------------------------------------------------------------------------------------------------------------------------\n>tr|A0A7K6JTU7|A0A7K6JTU7_9PASE/114-266 [subseq from] HUNK kinase (Fragment) OS=Oreocharis arfaki OX=979223 GN=Hunk_0 PE=4 SV=1\n-----------------------------------------------------------------------------------------------------------------------------------------------------------------------------------------------------------------------------------------------------------------------------------------------------------------------------------------------------------------------------------------------------------------------------------------------------------------------------------------------------------------------------------------------------------------------------------------------------------------YTRQILSAVEHLHCQGIVHRDLKIENFLLDENNNI--KIIDFGLSNT--ARFESLSQELLHTQCGSPAYAAPELLANEKYGPKVDVWSIGVSIFAMLTGT-LPFTvepfnIKQVHQ-KMLIGEISPIPSDISPGAVHFMQSLLEPDPAKRPGVKEAIKD--------------------------------------------------------------------------------------------------------------------------------------------\n>tr|A0A485PFV5|A0A485PFV5_LYNPA/748-902 [subseq from] Receptor protein-tyrosine kinase OS=Lynx pardinus OX=191816 GN=LYPA_23C015812 PE=4 SV=1\n--------------------------------------------------------------------------------------------------------------------------------------------------------------------------------------------------------------------------------------------------------------------------------------------------------------------------------------------------------------------------------------------------------------------------------------------------------------------------------------------------------------------------------------------------------------------------------------------------------------LVGMLRGIAAGMKYLSEMNYVHRDLAARNILV--NSNLVCKVSDFGLSRFLEDDPSDPTYTSSLGGKIPIRWTAPEAIAYRKFTSASDVWSYGIVMWEVMSYGERPYWDMSNQDViNAVEQDYRLPPPMDCPTALHqLMLDCWVRDRNLRPKFSQIV----------------------------------------------------------------------------------------------------------------------------------------------\n>tr|H0UV56|H0UV56_CAVPO/748-902 [subseq from] Receptor protein-tyrosine kinase OS=Cavia porcellus OX=10141 GN=EPHB3 PE=4 SV=2\n--------------------------------------------------------------------------------------------------------------------------------------------------------------------------------------------------------------------------------------------------------------------------------------------------------------------------------------------------------------------------------------------------------------------------------------------------------------------------------------------------------------------------------------------------------------------------------------------------------------LVGMLRGIAAGMKYLSEMNYVHRDLAARNILV--NSNLVCKVSDFGLSRFLEDDPSDPTYTSSLGGKIPIRWTAPEAIAYRKFTSASDVWSYGIVMWEVMSYGERPYWDMSNQDViNAVEQDYRLPPPMDCPTALHqLMLDCWVRDRNLRPKFSQIV----------------------------------------------------------------------------------------------------------------------------------------------\n>tr|A0A0A8SS23|A0A0A8SS23_9ACTN/211-374 [subseq from] Non-specific serine/threonine protein kinase OS=Propionibacterium freudenreichii OX=1744 GN=PFCIRM512_01085 PE=4 SV=1\n------------------------------------------------------------------------------------------------------------------------------------------------------------------------------------------------------------------------------------------------------------------------------------------------------------------------------------------------------------------------------------------------------------------------------------------------------------------------------------------------------------------------------------------------------------------------------------------------------EGPIPYAVAVPLLAQVAAGLGAAHAIGVTHRDVKPANVVLAtKSLHSTPKIVDFGIARLNDQQGTSLTSTMTAIG--SAAYMSPEQASGNRVSQASDMYSFGCLITTVLTGR-PPFpGESPiaVARAQVYDTPTPLRQLrADTPEALEtLVTALLSKDPAGRPNARQ------------------------------------------------------------------------------------------------------------------------------------------------\n>tr|A0A0B7NXA7|A0A0B7NXA7_PROFF/211-374 [subseq from] Non-specific serine/threonine protein kinase OS=Propionibacterium freudenreichii subsp. freudenreichii OX=66712 GN=PFCIRM138_03985 PE=4 SV=1\n------------------------------------------------------------------------------------------------------------------------------------------------------------------------------------------------------------------------------------------------------------------------------------------------------------------------------------------------------------------------------------------------------------------------------------------------------------------------------------------------------------------------------------------------------------------------------------------------------EGPIPYAVAVPLLAQVAAGLGAAHAIGVTHRDVKPANVVLAtKSLHSTPKIVDFGIARLNDQQGTSLTSTMTAIG--SAAYMSPEQASGNRVSQASDMYSFGCLITTVLTGR-PPFpGESPiaVARAQVYDTPTPLRQLrADTPEALEtLVTALLSKDPAGRPNARQ------------------------------------------------------------------------------------------------------------------------------------------------\n>tr|A0A160VNM9|A0A160VNM9_PROFR/211-374 [subseq from] Non-specific serine/threonine protein kinase OS=Propionibacterium freudenreichii subsp. shermanii OX=1752 GN=PFREUDJS001_001790 PE=4 SV=1\n------------------------------------------------------------------------------------------------------------------------------------------------------------------------------------------------------------------------------------------------------------------------------------------------------------------------------------------------------------------------------------------------------------------------------------------------------------------------------------------------------------------------------------------------------------------------------------------------------EGPIPYAVAVPLLAQVAAGLGAAHAIGVTHRDVKPANVVLAtKSLHSTPKIVDFGIARLNDQQGTSLTSTMTAIG--SAAYMSPEQASGNRVSQASDMYSFGCLITTVLTGR-PPFpGESPiaVARAQVYDTPTPLRQLrADTPEALEtLVTALLSKDPAGRPNARQ------------------------------------------------------------------------------------------------------------------------------------------------\n>tr|D7GFZ4|D7GFZ4_PROFC/211-374 [subseq from] Non-specific serine/threonine protein kinase OS=Propionibacterium freudenreichii subsp. shermanii (strain ATCC 9614 / DSM 4902 / CIP 103027 / NCIMB 8099 / CIRM-BIA1) OX=754252 GN=PFREUD_19620 PE=4 SV=1\n------------------------------------------------------------------------------------------------------------------------------------------------------------------------------------------------------------------------------------------------------------------------------------------------------------------------------------------------------------------------------------------------------------------------------------------------------------------------------------------------------------------------------------------------------------------------------------------------------EGPIPYAVAVPLLAQVAAGLGAAHAIGVTHRDVKPANVVLAtKSLHSTPKIVDFGIARLNDQQGTSLTSTMTAIG--SAAYMSPEQASGNRVSQASDMYSFGCLITTVLTGR-PPFpGESPiaVARAQVYDTPTPLRQLrADTPEALEtLVTALLSKDPAGRPNARQ------------------------------------------------------------------------------------------------------------------------------------------------\n>tr|A0A445GP58|A0A445GP58_GLYSO/270-365 [subseq from] Mitogen-activated protein kinase kinase kinase 1 isoform B OS=Glycine soja OX=3848 GN=D0Y65_039991 PE=3 SV=1\n-----------------------------------------------------------------------------------------------------------------------------------------------------------------------------------------------------------------------------------------------------------------------------------------------------------------------------------------------------------------------------------------------------------------------------------------------------------------------------------------------------------------------------------------------------------------------------------------------------------------YTRQILSGLKYLHDRNVVHRDIKCANILVDANGSV--KLADFGLAKAT-------KLNDVKSSKGSPYWMAPEvvNLRNRGYGLAADIWSLGCTVLEMLTR-QPPY----------------------------------------------------------------------------------------------------------------------------------------------------------------------------------------------\n>tr|F1P9P1|F1P9P1_CANLF/696-850 [subseq from] Receptor protein-tyrosine kinase OS=Canis lupus familiaris OX=9615 GN=EPHB3 PE=4 SV=3\n--------------------------------------------------------------------------------------------------------------------------------------------------------------------------------------------------------------------------------------------------------------------------------------------------------------------------------------------------------------------------------------------------------------------------------------------------------------------------------------------------------------------------------------------------------------------------------------------------------------LVGMLRGIAAGMKYLSEMNYVHRDLAARNILV--NSNLVCKVSDFGLSRFLEDDPSDPTYTSSLGGKIPIRWTAPEAIAYRKFTSASDVWSYGIVMWEVMSYGERPYWDMSNQDViNAVEQDYRLPPPMDCPTALHqLMLDCWVRDRNLRPKFSQIV----------------------------------------------------------------------------------------------------------------------------------------------\n>tr|A0A7J7ZBY2|A0A7J7ZBY2_RHIFE/643-856 [subseq from] Receptor protein-tyrosine kinase OS=Rhinolophus ferrumequinum OX=59479 GN=mRhiFer1_004580 PE=4 SV=1\n----------------------------------------------------------------------------------------------------------------------------------------------------------------------------------------------------------------------------------------------------------------------------------------------------------------------------------------------------------------------------------------------------------------------------------------------------------------------------------------------------------------------------------------------------------------------------------------TEYMENGSLDTFLKKNdGQFTVIqLVGMLRGIAAGMKYLSDMGYVHRDLAARNILV--NSNLVCKVSDFGLSRVLEDDPEAAY--TTRGGKIPIRWTAPEAIAFRKFTSASDVWSYGIVMWEVVSYGERPYWEMTNQDViKAVEEGYRLPSPMDCPAALYqLMLDCWQKDRNSRPKFDEIVNmlDKLIRN-PSSLKTLVNASSRVSNLLAEHGSLGSGA----------------------------------------------------------------------------------------------------------\n>tr|W5LQZ2|W5LQZ2_ASTMX/760-934 [subseq from] Receptor protein-tyrosine kinase OS=Astyanax mexicanus OX=7994 PE=4 SV=2\n-------------------------------------------------------------------------------------------------------------------------------------------------------------------------------------------------------------------------------------------------------------------------------------------------------------------------------------------------------------------------------------------------------------------------------------------------------------------------------------------------------------------------------------------------------------------------------------------MENGSlDSFLRKHDGHFTVIqLVGMLRGIASGMMYLSDIGYVHRDLAARNILVDD--NLVCKVSDFGLSRVLEDDPEAAY-TTTG-GKIPIRWTAPEAIQYRKFSSASDVWSYGIVMWEVMSYGERPYWEMSNQDVIL-SIEEgyRLPAPMGCPVALHqLMLHCWQKERSQRPRFHDVVT---------------------------------------------------------------------------------------------------------------------------------------------\n>tr|I8QP15|I8QP15_9ACTN/127-273 [subseq from] Non-specific serine/threonine protein kinase (Fragment) OS=Frankia sp. QA3 OX=710111 GN=FraQA3DRAFT_3934 PE=4 SV=1\n------------------------------------------------------------------------------------------------------------------------------------------------------------------------------------------------------------------------------------------------------------------------------------------------------------------------------------------------------------------------------------------------------------------------------------------------------------------------------------------------------------------------------------------------------------------------------------------------------------STLQGVAIGVASALTAIHKAGIVHRDLKPSNVMLSFS---GPRVIDFGIARALDA---AQGRTQTGLVLGSVGWMAPEQMEGATIGPAVDVFAWGLLIAYAAV-GTHPYGDGTylEMSEKIQTGRPDLRDVPAQLQ--PVVRSALARDPRTRPSTE-------------------------------------------------------------------------------------------------------------------------------------------------\n>tr|A0A370I3W0|A0A370I3W0_9NOCA/115-272 [subseq from] Non-specific serine/threonine protein kinase OS=Nocardia pseudobrasiliensis OX=45979 GN=DFR76_106286 PE=4 SV=1\n----------------------------------------------------------------------------------------------------------------------------------------------------------------------------------------------------------------------------------------------------------------------------------------------------------------------------------------------------------------------------------------------------------------------------------------------------------------------------------------------------------------------------------------------------------------------------------------------------SSQGTLPLPQVARIGEQVASALVAAHRAGIVHRDVKPGNVLLGENGT--VKITDFGISKAK-GD---VTLTATGLISGTAAYLAPEVARGAEPSPAADVFALGATLFHSLE-GEPPYGTNPNP-LALLYAaaNGQLSQPRNAGPLTDLLLDLLSFDPEDRPSMTEV-----------------------------------------------------------------------------------------------------------------------------------------------\n>tr|A0A0K2T7C7|A0A0K2T7C7_LEPSM/222-389 [subseq from] Uncharacterized protein (Fragment) OS=Lepeophtheirus salmonis OX=72036 PE=4 SV=1\n-------------------------------------------------------------------------------------------------------------------------------------------------------------------------------------------------------------------------------------------------------------------------------------------------------------------------------------------------------------------------------------------------------------------------------------------------------------------------------------------------------------------------------------------------------------------------------------------------------------------GEIVLALEHLHKNGIIYRDIKLENILLDNEGHI--VLTDFGLSREfLPNDKERRA---YS-FCGTIEYMAPEVVRggNNGHGISVDWWSLGVLTYELLTGAS-PFtieGEkNTQQDISKRILRIDPLMPSSLsPEIKDFILKLLVKDPISRlgggsGDAEEVKAHPFFSSGDNAI----------------------------------------------------------------------------------------------------------------------------------\n>tr|A0A0K2T7C7|A0A0K2T7C7_LEPSM/587-703 [subseq from] Uncharacterized protein (Fragment) OS=Lepeophtheirus salmonis OX=72036 PE=4 SV=1\n---------------------------------------------------------------------------------------------------------------------------------------------------------------------------------------------------------------------------------------------------------------------------------------------------------------------------------------------------------------------------------------------------------------------------------------------------------------------------------------------------------------------------------------------------------------------------------------------------------------SRIMKKIVSAVNFMHFQGVVHRDLKPENLLFSDASDdAEIKVVDFGFARLKPEKDSEsGMRTPCftlSYAAPEVLEQATKSSSSDGYDQSCDLWSLGVILF-AMLSGRSPFANPHRED---------------------------------------------------------------------------------------------------------------------------------------------------------------------------------------\n>tr|A0A6S7J711|A0A6S7J711_PARCT/179-343 [subseq from] Mitogen-activated kinase kinase kinase 3 OS=Paramuricea clavata OX=317549 GN=PACLA_6A005156 PE=4 SV=1\n------------------------------------------------------------------------------------------------------------------------------------------------------------------------------------------------------------------------------------------------------------------------------------------------------------------------------------------------------------------------------------------------------------------------------------------------------------------------------------------------------------------------------------------------------------------------------------------------------QHGPLSESLtSRYTRQILAGVSYLHSYTVIHRDIKGANIL--RDTKGNVKLADFGASKRLQTISS-MTGFKS--VHGTPYWMAPEVINGAGYGRKADVWSIGCTVIEMLT-GKPPWAEFEPmaALFKIATQETEANLSQDTsSSARDFIETTLTKDPNSRPRAAELLSHSF------------------------------------------------------------------------------------------------------------------------------------------\n>tr|A0A1Q5FKC6|A0A1Q5FKC6_9ACTN/121-260 [subseq from] Non-specific serine/threonine protein kinase OS=Streptomyces sp. CB00316 OX=1703932 GN=AMK21_12665 PE=4 SV=1\n---------------------------------------------------------------------------------------------------------------------------------------------------------------------------------------------------------------------------------------------------------------------------------------------------------------------------------------------------------------------------------------------------------------------------------------------------------------------------------------------------------------------------------------------------------------------------------------------------------------------LAEALHVVHGQGIVHRDVKPSNVLLALDG---PRLIDFGIARALGATVS-L--TSTGVSVGSPGYMAPEQIRGRDISGAADVFSLGAVLAYAATGAAPFSGDSSAVlLYKVVHEEPELGDLEG--ELREVVAGCLAKDPDARPVPADL-----------------------------------------------------------------------------------------------------------------------------------------------\n>tr|F6SA04|F6SA04_ORNAN/730-1005 [subseq from] Receptor protein-tyrosine kinase OS=Ornithorhynchus anatinus OX=9258 GN=EPHA5 PE=4 SV=2\n----------------------------------------------------------------------------------------------------------------------------------------------------------------------------------------------------------------------------------------------------------------------------------------------------------------------------------------------------------------------------------------------------------------------------------------------------------------------------------------------------------------------------------------------------------------------------------------TEYMENGSLDTFLKKNdGQFTVIqLVGMLRGIASGMKYLSDMGYVHRDLAARNILI--NSNLVCKVSDFGLSRVLEDDPEAAY--TTRGGKIPIRWTAPEAIAFRKFTSASDVWSYGIVMWEVVSYGERPYWEMTNQDViKAVEEGYRLPSPMDCPAALYqLMLDCWQKDRNSRPKFEEIVSmlDKLIRN-PSSLKTLVNASSRVSNLLVEHGPLGTGAYRSVGE-WLEAIKMGRYTEIFMENgYSSMDAVAQVTLEDLRRLGVTLVGHQKKIMNSLQEMKV--------------------------------------------\n>tr|H3CXF2|H3CXF2_TETNG/68-244 [subseq from] Uncharacterized protein OS=Tetraodon nigroviridis OX=99883 PE=4 SV=1\n------------------------------------------------------------------------------------------------------------------------------------------------------------------------------------------------------------------------------------------------------------------------------------------------------------------------------------------------------------------------------------------------------------------------------------------------------------------------------------------------------------------------------------------------------------------------------------------FMENGALDSFLRLNdSQFTPIqLVGMLRGIASGMKYLSEMSYVHRDLAARNILI--NSNLVCKVSDFGLSRFLQENSSDPTYTSSLGGKIPIRWTAPEAIAFRKFTSASDVWSYGIVMWEVMSFGERPYWDMSNQDViNAIEQDYRLPPPPDCPTHLHqLMLDCWQKDRSARPRFADLV----------------------------------------------------------------------------------------------------------------------------------------------\n>tr|A0A7S3TT58|A0A7S3TT58_9SPIT/128-316 [subseq from] Hypothetical protein OS=Strombidinopsis acuminata OX=141414 GN=SACU0126_LOCUS29381 PE=3 SV=1\n--------------------------------------------------------------------------------------------------------------------------------------------------------------------------------------------------------------------------------------------------------------------------------------------------------------------------------------------------------------------------------------------------------------------------------------------------------------------------------------------------------------------------------------------------------------------------------------------------------------------KLISAVKHLHDLGIAHRDLKPENMLMTDTSEnAECKITDFGLSKFFDEQSTVM---QT--PCGTPGYIAPEVLRMKGYTKACDVWSLGVIVYILLCGFPPFYADNDAQLYEKIKRGEYEFLRpywDPISDAaKDLVSRMLTVDPSKRITCDEALEHSWLKGQASRIE--GEISTVQ--ELRQTGMrKMRAAFDSVVAV---------------------------------------------------------------------------------------------------\n>tr|A0A3Q2GL54|A0A3Q2GL54_CYPVA/254-452 [subseq from] Mitogen-activated protein kinase kinase kinase 12 OS=Cyprinodon variegatus OX=28743 PE=3 SV=1\n--------------------------------------------------------------------------------------------------------------------------------------------------------------------------------------------------------------------------------------------------------------------------------------------------------------------------------------------------------------------------------------------------------------------------------------------------------------------------------------------------------------------------------------------------------------------------------------------------------------LVEWSMGIAGGMNYLHLHKIIHRDLKSPNMLITHDD--MVKISDFGTSKELS-DKS--TKMS---FAGTVAWMAPEVIRNEPVSEKVDIWSFGVVLWEMLTG-EIPYKDVDSSAIiwGVGNNSLQLPIPESCPDGFKIlLRQCWNCKPRNRPSFRQILLHLDIASADV-LSTPQETYFKSQAEWREEVKQHFEKIKSEGT--CLHRLDEEL-----------------------------------------------------------------------------------------\n>tr|A0A2G4T640|A0A2G4T640_RHIZD/348-511 [subseq from] Pkinase-domain-containing protein OS=Rhizopus microsporus ATCC 52813 OX=1340429 GN=RHIMIDRAFT_266182 PE=4 SV=1\n------------------------------------------------------------------------------------------------------------------------------------------------------------------------------------------------------------------------------------------------------------------------------------------------------------------------------------------------------------------------------------------------------------------------------------------------------------------------------------------------------------------------------------------------------------------------------------------------------------------TYKILSGLHYLHSQQVIHCDLKAANILTTKTGGL--KLTDFGVSLSLKMKD----DETTGEPAGTPNWMAPEVIKLAGASTKSDIWSLGCTIVEMLT-GKPPYAGmhSFAAMYKIVEDDEPpIPKnLNLSEEAREFLTSCFRKDPKDRPSAYDLMRYKwveSFFKQDQQRS---------------------------------------------------------------------------------------------------------------------------------\n>tr|G3NFS6|G3NFS6_GASAC/249-442 [subseq from] Mitogen-activated protein kinase kinase kinase 12 OS=Gasterosteus aculeatus OX=69293 PE=3 SV=1\n-------------------------------------------------------------------------------------------------------------------------------------------------------------------------------------------------------------------------------------------------------------------------------------------------------------------------------------------------------------------------------------------------------------------------------------------------------------------------------------------------------------------------------------------------------------------------------------------------------------------MGIAGGMNYLHLHKIIHRDLKSPNMLITHDD--LVKISDFGTSKELS-DKS--TKMS---FAGTVAWMAPEVIRNEPVSEKVDIWSFGVVLWEMLTG-EVPYKDVDSSAIiwGVGNNSLQLPVPESCPDGFKIlLRQCWNCKPRNRPSFRQILLHLDIASADV-LSTPQETYFKSQAEWREEVKQHFEKIKSEG--TCIHRLDEEL-----------------------------------------------------------------------------------------\n>tr|A0A3L6QRR0|A0A3L6QRR0_PANMI/250-414 [subseq from] Protein kinase domain-containing protein OS=Panicum miliaceum OX=4540 GN=C2845_PM04G28880 PE=3 SV=1\n-------------------------------------------------------------------------------------------------------------------------------------------------------------------------------------------------------------------------------------------------------------------------------------------------------------------------------------------------------------------------------------------------------------------------------------------------------------------------------------------------------------------------------------------------------------------------------------------------HQYLKEKGALSPLAaINFALDIARGMAYLHNEpnVVIHRDLKPRNILLVNSAANHLKVGDFGLSKIIKAQHASDVYKMTGE-TGSYRYMAPEVFKHRKYDKKVDIFSFAMILYEMLE-GDPPFSnyEPYEAAKYVAEGHRPVFRKGHTNELKDLVELCWSGDVSLRP----------------------------------------------------------------------------------------------------------------------------------------------------\n>tr|G1MEV5|G1MEV5_AILME/737-891 [subseq from] Receptor protein-tyrosine kinase OS=Ailuropoda melanoleuca OX=9646 GN=EPHB3 PE=4 SV=2\n--------------------------------------------------------------------------------------------------------------------------------------------------------------------------------------------------------------------------------------------------------------------------------------------------------------------------------------------------------------------------------------------------------------------------------------------------------------------------------------------------------------------------------------------------------------------------------------------------------------LVGMLRGIAAGMKYLSEMNYVHRDLAARNILV--NSNLVCKVSDFGLSRFLEDDPSDPTYTSSLGGKIPIRWTAPEAIAYRKFTSASDVWSYGIVMWEVMSYGERPYWDMSNQDViNAVEQDYRLPPPMDCPTALHqLMLDCWVRDRNLRPKFSQIV----------------------------------------------------------------------------------------------------------------------------------------------\n>tr|A0A7V5M3J5|A0A7V5M3J5_9BACT/221-430 [subseq from] Non-specific serine/threonine protein kinase OS=bacterium OX=1869227 GN=ENL98_13035 PE=4 SV=1\n-----------------------------------------------------------------------------------------------------------------------------------------------------------------------------------------------------------------------------------------------------------------------------------------------------------------------------------------------------------------------------------------------------------------------------------------------------------------------------------------------------------------------------------------------------------------------------------------------------------------VFRQLMRGVAYLHSRGIAHRDLKPENLLTTDPtaplSKMHLKIADFGLANVIGKGTEALMRTCI----GTPGYVAPEIVKHQPYTSKVDCWSAGVILFIMLS-GKMPfYGkDDYEIMRRIVRAQykfRESEWAQVSDDAKELVRALLQVNPEQRLSAEEALKHPWCTSNTLSVASLSSTAGLRAMQE-AKRNKMKAAVKAAAQGTRMAQLAKELET---------------------------------------------------------------------------------------\n>tr|A0A3Q3KM45|A0A3Q3KM45_9TELE/748-900 [subseq from] Receptor protein-tyrosine kinase OS=Mastacembelus armatus OX=205130 PE=4 SV=1\n--------------------------------------------------------------------------------------------------------------------------------------------------------------------------------------------------------------------------------------------------------------------------------------------------------------------------------------------------------------------------------------------------------------------------------------------------------------------------------------------------------------------------------------------------------------------------------------------------------------LVGMLRGIAAGMKYLSDMNYVHRDLAARNILV--NSNLVCKVSDFGLSRFLEDDPTDPTYTSSLGGKIPIRWTAPEAIAYRKFTSASDVWSYGIVMWEVMSYGERPYWDMSNQDViNAVEQDYRLPPPMDCPTALHqLMLDCWVKERNLRPKFAQ------------------------------------------------------------------------------------------------------------------------------------------------\n>tr|A0A6A6LZH0|A0A6A6LZH0_HEVBR/325-495 [subseq from] Protein kinase domain-containing protein OS=Hevea brasiliensis OX=3981 GN=GH714_021843 PE=4 SV=1\n-----------------------------------------------------------------------------------------------------------------------------------------------------------------------------------------------------------------------------------------------------------------------------------------------------------------------------------------------------------------------------------------------------------------------------------------------------------------------------------------------------------------------------------------------------------------------------------------------------NEYGpFAEPVIRSYTKQILSGLAYLHKRNTVHRDIKGANILVDPNGEI--KLVDFGMAKHTKSGSSMLSF------KGSPYWMAPEVIMNTGSyNLAVDIWSLGCTILEMA-TSKPPWS-QYEGvaaIFKIANSSENPELPNYLSEdAQNFVKLCLQRDPSARPTAVQLLNHPFIQNQDIG-----------------------------------------------------------------------------------------------------------------------------------\n>tr|A0A3B3BUJ6|A0A3B3BUJ6_ORYME/94-266 [subseq from] Calcium/calmodulin-dependent protein kinase OS=Oryzias melastigma OX=30732 PE=3 SV=1\n-----------------------------------------------------------------------------------------------------------------------------------------------------------------------------------------------------------------------------------------------------------------------------------------------------------------------------------------------------------------------------------------------------------------------------------------------------------------------------------------------------------------------------------------------------------------------------------------------------KTNMHPSLVFAcsHCIQQILEAVLHCHQMGVVHRDLKPENLLLAsKCKNAAVKLADFGLAIEVQGDQQAWF----GF-AGTPGYLSPEVLRKEAYGKPVDIWACGVILYILLVG-YPPFWDEDQHKLyqQIKAGAYDFPSPEwdtVTPEAKNLINQMLTINPAKRITAQEALKHPWVCQ---------------------------------------------------------------------------------------------------------------------------------------\n>tr|A0A3B4WC08|A0A3B4WC08_SERLL/645-828 [subseq from] Receptor protein-tyrosine kinase OS=Seriola lalandi dorsalis OX=1841481 PE=4 SV=1\n----------------------------------------------------------------------------------------------------------------------------------------------------------------------------------------------------------------------------------------------------------------------------------------------------------------------------------------------------------------------------------------------------------------------------------------------------------------------------------------------------------------------------------------------------------------------------------KHAMIVTEYMENGALDTYLKDRDGEIPVyqLVGMLRGIAAGMKYLSDMSYVHRDLAARNVLV--NSNLECKVSDFGLSRVLEDDAEG-TY-TTRGGKIPIRWTAPEAIAYRKFTSASDVWSFGIVMWEVMAFGERPYWDMSNHEVmKAINEAFRLPAPMDCPSAIYqLMLQCWQQDRSKRPRFSDIVN---------------------------------------------------------------------------------------------------------------------------------------------\n>tr|A0A6I8R3N5|A0A6I8R3N5_XENTR/670-903 [subseq from] Receptor protein-tyrosine kinase OS=Xenopus tropicalis OX=8364 GN=epha7 PE=4 SV=1\n--------------------------------------------------------------------------------------------------------------------------------------------------------------------------------------------------------------------------------------------------------------------------------------------------------------------------------------------------------------------------------------------------------------------------------------------------------------------------------------------GRLKLPGKRD-VPVAIKTLKVGYTEKQRRDFLceaSIMGQFDHPNVVHLEGVVTRGKPVMIVIEFMENGALDAFlRNCLEWFTSPPKSKRSGSTQTMPFVKvqtlNTPGTNAQKLDGQFTVIqLVGMLRGIAAGMRYLADMGYVHRDLAARNILV--NSNLVCKVSDFGLSRIIEDDPDAVY-TTTG-GKIPVRWTAPEAIQYRKFTSASDVWSYGIVMWEVMSYGERPYWDMSNQDVI-------------------------------------------------------------------------------------------------------------------------------------------------------------------------------------\n>tr|A0A670YPE8|A0A670YPE8_PSETE/686-840 [subseq from] Receptor protein-tyrosine kinase OS=Pseudonaja textilis OX=8673 GN=EPHB3 PE=4 SV=1\n--------------------------------------------------------------------------------------------------------------------------------------------------------------------------------------------------------------------------------------------------------------------------------------------------------------------------------------------------------------------------------------------------------------------------------------------------------------------------------------------------------------------------------------------------------------------------------------------------------------LVGMLRGIAAGMKYLSEMNYVHRDLAARNILV--NSNLVCKVSDFGLSRFLEDDPSDPTYTSSLGGKIPIRWTAPEAIAYRKFTSASDVWSYGIVMWEVMSYGERPYWDMSNQDViNAVEQDYRLPPPMDCPTALHqLMLDCWVRDRNLRPKFAQIV----------------------------------------------------------------------------------------------------------------------------------------------\n>tr|A0A3Q3KMB0|A0A3Q3KMB0_9TELE/689-842 [subseq from] Receptor protein-tyrosine kinase OS=Mastacembelus armatus OX=205130 PE=4 SV=2\n-------------------------------------------------------------------------------------------------------------------------------------------------------------------------------------------------------------------------------------------------------------------------------------------------------------------------------------------------------------------------------------------------------------------------------------------------------------------------------------------------------------------------------------------------------------------------------------------------------------QLVGMLRGIAAGMKYLSDMNYVHRDLAARNILV--NSNLVCKVSDFGLSRFLEDDPTDPTYTSSLGGKIPIRWTAPEAIAYRKFTSASDVWSYGIVMWEVMSYGERPYWDMSNQDViNAVEQDYRLPPPMDCPTALHqLMLDCWVKERNLRPKFAQ------------------------------------------------------------------------------------------------------------------------------------------------\n>tr|A0A6I1YNM4|A0A6I1YNM4_9ACTN/111-270 [subseq from] Non-specific serine/threonine protein kinase OS=Streptomyces sp. RB17 OX=2585197 GN=bamB PE=4 SV=1\n-----------------------------------------------------------------------------------------------------------------------------------------------------------------------------------------------------------------------------------------------------------------------------------------------------------------------------------------------------------------------------------------------------------------------------------------------------------------------------------------------------------------------------------------------------------------------------------------------------KRNGPMDPAQLrRLMAGLAEALCDIHRVGVVHRDLKPSNVLLAEDG---PKVIDFGISR--PKDSEL--RTETGKLIGTPPFMAPEQFRRPREVgPAADIFALGSVLVHAATG-RGPFDSDspYVVAYQVVHDEPDLA---GVPESLaPLVLRCLAKQPEERPTADELMRE--------------------------------------------------------------------------------------------------------------------------------------------\n>tr|D3ZH39|D3ZH39_RAT/730-884 [subseq from] Receptor protein-tyrosine kinase OS=Rattus norvegicus OX=10116 GN=Ephb3 PE=4 SV=1\n--------------------------------------------------------------------------------------------------------------------------------------------------------------------------------------------------------------------------------------------------------------------------------------------------------------------------------------------------------------------------------------------------------------------------------------------------------------------------------------------------------------------------------------------------------------------------------------------------------------LVGMLRGIAAGMKYLSEMNYVHRDLAARNILV--NSNLVCKVSDFGLSRFLEDDPSDPTYTSSLGGKIPIRWTAPEAIAYRKFTSASDVWSYGIVMWEVMSYGERPYWDMSNQDViNAVEQDYRLPPPMDCPTALHqLMLDCWVRDRNLRPKFSQIV----------------------------------------------------------------------------------------------------------------------------------------------\n>tr|A0A7R9LBL0|A0A7R9LBL0_9ACAR/193-399 [subseq from] Hypothetical protein OS=Oppiella nova OX=334625 GN=ONB1V03_LOCUS1453 PE=3 SV=1\n----------------------------------------------------------------------------------------------------------------------------------------------------------------------------------------------------------------------------------------------------------------------------------------------------------------------------------------------------------------------------------------------------------------------------------------------------------------------------------TAKELGFGDYGTVYKVTSAHNQHVALKVIPMLEQLIENkKKYLREMSVMKRLNnydiVVKYIKSWSTPHFTYILMELCECDLNVLIKSMT----------DIFKIKD--------NVE---PNQFEYFVSFTIFNDIAQGVhyIHSQDPPIMHRDLKPTNILMTSDGKL--KLADFDLAKVLSDTITKSGRSITHtAGVGSEKFIAPEVShssNNHHYNELCDMFSLGMI----------------------------------------------------------------------------------------------------------------------------------------------------------------------------------------------------------\n>tr|A0A3B5L7C3|A0A3B5L7C3_9TELE/584-761 [subseq from] Receptor protein-tyrosine kinase OS=Xiphophorus couchianus OX=32473 PE=4 SV=1\n---------------------------------------------------------------------------------------------------------------------------------------------------------------------------------------------------------------------------------------------------------------------------------------------------------------------------------------------------------------------------------------------------------------------------------------------------------------------------------------------------------------------------------------------------------------------------------------ITEYMENGSLDTFLKKNdGQFTVIqLVGMLRGIASGMRYLSDMGYVHRDLAARNILV--NSNLVCKVSDFGLSRVLEDDAEAAY--TTRGGKIPIRWTAPEAIAYRKFTSASDVWSYGIVMWEVMSYGERPYWDMSNQDViKAVEESYRLPGPMDCPEALyHLMMDCWQRERSSRPKFDEIV----------------------------------------------------------------------------------------------------------------------------------------------\n>tr|L8GP03|L8GP03_ACACA/823-984 [subseq from] Guanylate cyclase OS=Acanthamoeba castellanii str. Neff OX=1257118 GN=ACA1_077300 PE=4 SV=1\n--------------------------------------------------------------------------------------------------------------------------------------------------------------------------------------------------------------------------------------------------------------------------------------------------------------------------------------------------------------------------------------------------------------------------------------------------------------------------------------------------------------------------------------------------------------------------------------------------------------KVKMAFQAAKGMHFLHSSGIVHRDLKSLNLLL--DAKWNVKVSDFGLTT----FKSNIKRGG-AAGVATVHWSAPEVLNECHDVdyILADVYSFGIILWELLTR-EQPYSGMSPAAVavAVIRNNTRPTLPSSIEdtdrDFVDLMQACWHEDPTIRPTFLEIMTRLSSFE---------------------------------------------------------------------------------------------------------------------------------------\n>tr|L8GP03|L8GP03_ACACA/1436-1553 [subseq from] Guanylate cyclase OS=Acanthamoeba castellanii str. Neff OX=1257118 GN=ACA1_077300 PE=4 SV=1\n------------------------------------------------------------------------------------------------------------------------------------------------------------------------------------------------------------------------------------------------------------------------------------------------------------------------------------------------------------------------------------------------------------------------------------------------------------------------------------------------------------------------------------------------------------------------------------------------------------PLKLHMLKSAALGINYLHSLSpvIVHRDIKPSNLLVDENWN--VKVADFGFA-RIKEENVTMTR------CGTPCWTAPEVIRGEKYCESADVYSFGVVMWE-VAARKQPFaGCNFMAvAIEVLEGRR-------------------------------------------------------------------------------------------------------------------------------------------------------------------------------\n>tr|A0A3Q7NUS0|A0A3Q7NUS0_CALUR/740-894 [subseq from] Receptor protein-tyrosine kinase OS=Callorhinus ursinus OX=34884 GN=EPHB3 PE=4 SV=1\n--------------------------------------------------------------------------------------------------------------------------------------------------------------------------------------------------------------------------------------------------------------------------------------------------------------------------------------------------------------------------------------------------------------------------------------------------------------------------------------------------------------------------------------------------------------------------------------------------------------LVGMLRGIAAGMKYLSEMNYVHRDLAARNILV--NSNLVCKVSDFGLSRFLEDDPSDPTYTSSLGGKIPIRWTAPEAIAYRKFTSASDVWSYGIVMWEVMSYGERPYWDMSNQDViNAVEQDYRLPPPMDCPTALHqLMLDCWVRDRNLRPKFSQIV----------------------------------------------------------------------------------------------------------------------------------------------\n>tr|A0A6J2CGW9|A0A6J2CGW9_ZALCA/740-894 [subseq from] Receptor protein-tyrosine kinase OS=Zalophus californianus OX=9704 GN=EPHB3 PE=4 SV=1\n--------------------------------------------------------------------------------------------------------------------------------------------------------------------------------------------------------------------------------------------------------------------------------------------------------------------------------------------------------------------------------------------------------------------------------------------------------------------------------------------------------------------------------------------------------------------------------------------------------------LVGMLRGIAAGMKYLSEMNYVHRDLAARNILV--NSNLVCKVSDFGLSRFLEDDPSDPTYTSSLGGKIPIRWTAPEAIAYRKFTSASDVWSYGIVMWEVMSYGERPYWDMSNQDViNAVEQDYRLPPPMDCPTALHqLMLDCWVRDRNLRPKFSQIV----------------------------------------------------------------------------------------------------------------------------------------------\n>tr|A0A2U3WE08|A0A2U3WE08_ODORO/741-895 [subseq from] Receptor protein-tyrosine kinase OS=Odobenus rosmarus divergens OX=9708 GN=EPHB3 PE=4 SV=1\n--------------------------------------------------------------------------------------------------------------------------------------------------------------------------------------------------------------------------------------------------------------------------------------------------------------------------------------------------------------------------------------------------------------------------------------------------------------------------------------------------------------------------------------------------------------------------------------------------------------LVGMLRGIAAGMKYLSEMNYVHRDLAARNILV--NSNLVCKVSDFGLSRFLEDDPSDPTYTSSLGGKIPIRWTAPEAIAYRKFTSASDVWSYGIVMWEVMSYGERPYWDMSNQDViNAVEQDYRLPPPMDCPTALHqLMLDCWVRDRNLRPKFSQIV----------------------------------------------------------------------------------------------------------------------------------------------\n>tr|A0A672UPX6|A0A672UPX6_STRHB/601-874 [subseq from] Receptor protein-tyrosine kinase OS=Strigops habroptila OX=2489341 GN=EPHA5 PE=4 SV=1\n----------------------------------------------------------------------------------------------------------------------------------------------------------------------------------------------------------------------------------------------------------------------------------------------------------------------------------------------------------------------------------------------------------------------------------------------------------------------------------------------------------------------------------------------------------------------------------------TEYMENGSLDTFLKKNdGQFTVIqLVGMLRGIASGMKYLSDMGYVHRDLAARNILI--NSNLVCKVSDFGLSRVLEDDPEAAY--TTRGGKIPIRWTAPEAIAFRKFTSASDVWSYGIVMWEVMSYGERPYWEMTNQDViKAVEEGYRLPSPMDCPAALYqLMLDCWQKDRNSRPKFDEIVSmlDKLIRN-PSSLKTLVNASSRVSnllVEHSPVGNGAYRSVGEWLEAIKMGRYTE----IFMENgYSSMDAVAQVTLEDLRRLGVTLVGHQKKIMNSLQEM----------------------------------------------\n>tr|A0A6A7A9N1|A0A6A7A9N1_9PLEO/790-896 [subseq from] MAP kinase-like protein OS=Ophiobolus disseminans OX=1469910 GN=CC86DRAFT_178406 PE=3 SV=1\n--------------------------------------------------------------------------------------------------------------------------------------------------------------------------------------------------------------------------------------------------------------------------------------------------------------------------------------------------------------------------------------------------------------------------------------------------------------------------------------------------------------------------------------------------------------------------------------------------------------IQNFVRQILQGLSYLHSSDIIHRDIKGANILVDNKGS--VKISDFGISKRIEASTLGGSKKGAQRVslQGSVFWMAPEVVRQTAYTRKADIWSLGCLVVEMFTG-SHPHP---------------------------------------------------------------------------------------------------------------------------------------------------------------------------------------------\n>tr|A0A1A8QXQ8|A0A1A8QXQ8_9TELE/748-900 [subseq from] Receptor protein-tyrosine kinase (Fragment) OS=Nothobranchius rachovii OX=451742 GN=Nfu_g_1_020417 PE=4 SV=1\n--------------------------------------------------------------------------------------------------------------------------------------------------------------------------------------------------------------------------------------------------------------------------------------------------------------------------------------------------------------------------------------------------------------------------------------------------------------------------------------------------------------------------------------------------------------------------------------------------------------LVGMLRGIAAGMKYLSDMNYVHRDLAARNILV--NSNLVCKVSDFGLSRFLEDDPTDPTYTSSLGGKIPIRWTAPEAIAYRKFTSASDVWSYGIVMWEVMSYGERPYWDMSNQDViNAVEQDYRLPPPMDCPTALHqLMLDCWVKERNLRPKFTQ------------------------------------------------------------------------------------------------------------------------------------------------\n>tr|M2R515|M2R515_CERS8/108-274 [subseq from] Protein kinase domain-containing protein OS=Ceriporiopsis subvermispora (strain B) OX=914234 GN=CERSUDRAFT_111976 PE=4 SV=1\n---------------------------------------------------------------------------------------------------------------------------------------------------------------------------------------------------------------------------------------------------------------------------------------------------------------------------------------------------------------------------------------------------------------------------------------------------------------------------------------------------------------------------------------------------------------------------------------------------ICKKFGkFPETLVAIYISQVLEGLVYLHDQGVIHRDIKGANILT--NKDGCVKLADFGVASSTAA---GAVRDDAVV--GSPYWMAPEVIEQSGATTASDIWSVGCTVIELL-EGKPPYHflDPMPALFRIVQDDCPPIPEGASPIVKDFLYHCFQKDCNLRISAKKLLRHPWMV----------------------------------------------------------------------------------------------------------------------------------------\n>tr|A0A2U3WE06|A0A2U3WE06_ODORO/747-901 [subseq from] Receptor protein-tyrosine kinase OS=Odobenus rosmarus divergens OX=9708 GN=EPHB3 PE=4 SV=1\n--------------------------------------------------------------------------------------------------------------------------------------------------------------------------------------------------------------------------------------------------------------------------------------------------------------------------------------------------------------------------------------------------------------------------------------------------------------------------------------------------------------------------------------------------------------------------------------------------------------LVGMLRGIAAGMKYLSEMNYVHRDLAARNILV--NSNLVCKVSDFGLSRFLEDDPSDPTYTSSLGGKIPIRWTAPEAIAYRKFTSASDVWSYGIVMWEVMSYGERPYWDMSNQDViNAVEQDYRLPPPMDCPTALHqLMLDCWVRDRNLRPKFSQIV----------------------------------------------------------------------------------------------------------------------------------------------\n>tr|A0A6P7M552|A0A6P7M552_BETSP/714-866 [subseq from] Receptor protein-tyrosine kinase OS=Betta splendens OX=158456 GN=LOC114853042 PE=4 SV=1\n--------------------------------------------------------------------------------------------------------------------------------------------------------------------------------------------------------------------------------------------------------------------------------------------------------------------------------------------------------------------------------------------------------------------------------------------------------------------------------------------------------------------------------------------------------------------------------------------------------------LVGMLRGIAAGMKYLSDMNYVHRDLAARNILV--NSNLMCKVSDFGLSRFLEDDPTDPTYTSSLGGKIPIRWTAPEAIAYRKFTSASDVWSYGIVMWEVMSYGERPYWDMSNQDViNAVEQDYRLPPPMDCPTALHqLMLDCWVKERNLRPKFTQ------------------------------------------------------------------------------------------------------------------------------------------------\n>tr|A0A3Q2D435|A0A3Q2D435_CYPVA/254-452 [subseq from] Mitogen-activated protein kinase kinase kinase 12 OS=Cyprinodon variegatus OX=28743 PE=3 SV=1\n--------------------------------------------------------------------------------------------------------------------------------------------------------------------------------------------------------------------------------------------------------------------------------------------------------------------------------------------------------------------------------------------------------------------------------------------------------------------------------------------------------------------------------------------------------------------------------------------------------------LVEWSMGIAGGMNYLHLHKIIHRDLKSPNMLITHDD--MVKISDFGTSKELS-DKS--TKMS---FAGTVAWMAPEVIRNEPVSEKVDIWSFGVVLWEMLTG-EIPYKDVDSSAIiwGVGNNSLQLPIPESCPDGFKIlLRQCWNCKPRNRPSFRQILLHLDIASADV-LSTPQETYFKSQAEWREEVKQHFEKIKSEGT--CLHRLDEEL-----------------------------------------------------------------------------------------\n>tr|A0A6I5MTR1|A0A6I5MTR1_STRRO/104-266 [subseq from] Non-specific serine/threonine protein kinase (Fragment) OS=Streptomyces rochei OX=1928 GN=G3I25_31970 PE=4 SV=1\n--------------------------------------------------------------------------------------------------------------------------------------------------------------------------------------------------------------------------------------------------------------------------------------------------------------------------------------------------------------------------------------------------------------------------------------------------------------------------------------------------------------------------------------------------------------------------------------------------------GHDHGALPeRSVRTLAAGLAHalqdIHAAGIIHRDLKPSNVLVTIDG---PRVIDFGIARALQTVTDgGLTR--TGALVGSPGFMAPEQVRGDRITPACDVFCLGSVIAYAATGA-LPFGTAN-SGVHALmfRIAQEEPDLDRVPEGIaDLVRDCLKKDPAARPSLAEVL----------------------------------------------------------------------------------------------------------------------------------------------\n>tr|A0A1A8C3E8|A0A1A8C3E8_9TELE/751-903 [subseq from] Receptor protein-tyrosine kinase (Fragment) OS=Nothobranchius kadleci OX=1051664 GN=Nfu_g_1_020417 PE=4 SV=1\n--------------------------------------------------------------------------------------------------------------------------------------------------------------------------------------------------------------------------------------------------------------------------------------------------------------------------------------------------------------------------------------------------------------------------------------------------------------------------------------------------------------------------------------------------------------------------------------------------------------LVGMLRGIAAGMKYLSDMNYVHRDLAARNILV--NSNLVCKVSDFGLSRFLEDDPTDPTYTSSLGGKIPIRWTAPEAIAYRKFTSASDVWSYGIVMWEVMSYGERPYWDMSNQDViNAVEQDYRLPPPMDCPTALHqLMLDCWVKERNLRPKFTQ------------------------------------------------------------------------------------------------------------------------------------------------\n>tr|A0A3Q3KYK4|A0A3Q3KYK4_9TELE/694-847 [subseq from] Receptor protein-tyrosine kinase OS=Mastacembelus armatus OX=205130 PE=4 SV=2\n-------------------------------------------------------------------------------------------------------------------------------------------------------------------------------------------------------------------------------------------------------------------------------------------------------------------------------------------------------------------------------------------------------------------------------------------------------------------------------------------------------------------------------------------------------------------------------------------------------------QLVGMLRGIAAGMKYLSDMNYVHRDLAARNILV--NSNLVCKVSDFGLSRFLEDDPTDPTYTSSLGGKIPIRWTAPEAIAYRKFTSASDVWSYGIVMWEVMSYGERPYWDMSNQDViNAVEQDYRLPPPMDCPTALHqLMLDCWVKERNLRPKFAQ------------------------------------------------------------------------------------------------------------------------------------------------\n>tr|A0A6J1M120|A0A6J1M120_DROHY/3258-3425 [subseq from] obscurin isoform X2 OS=Drosophila hydei OX=7224 GN=LOC111600131 PE=3 SV=1\n----------------------------------------------------------------------------------------------------------------------------------------------------------------------------------------------------------------------------------------------------------------------------------------------------------------------------------------------------------------------------------------------------------------------------------------------------------------------------------------------------------------------------------------------------------------------------------------------------------TERDIANYMRQTLYGLEHMHDLGVGHMGLTIKDLLISVVGSDYIKVSDFGLSRKINK------HNLSTLDYGMPEFVSPEVVNKEGVSFSHDMWTVGLITY-ILLGGRNPFMGADDREtlTKIREgrwDFSDSIWTHISEDGRDFISRLLLYSPEERMDIKTALKHPWFFMLDRK-----------------------------------------------------------------------------------------------------------------------------------\n>tr|A0A6J1M120|A0A6J1M120_DROHY/3976-4134 [subseq from] obscurin isoform X2 OS=Drosophila hydei OX=7224 GN=LOC111600131 PE=3 SV=1\n------------------------------------------------------------------------------------------------------------------------------------------------------------------------------------------------------------------------------------------------------------------------------------------------------------------------------------------------------------------------------------------------------------------------------------------------------------------------------------------------------------------------------------------------------------------------------------------------------------------ITQLLDALQYLHWRGYCHLNIQPDNIVMASVRSIQVKLVDFGSAKRVNKLGVKIT--PT----GMLDFQPPEMINDEPVFPQSDIWSMGVLVYLLLSG-TSPFrgADDYETQQNIsfVRYRFENLFKEVTPEATRFIMQLFKRHPTKRPYTDDCLEHRWLMSSDYM-----------------------------------------------------------------------------------------------------------------------------------\n>tr|I1N5H5|I1N5H5_SOYBN/177-341 [subseq from] Uncharacterized protein OS=Glycine max OX=3847 GN=100820176 PE=4 SV=1\n--------------------------------------------------------------------------------------------------------------------------------------------------------------------------------------------------------------------------------------------------------------------------------------------------------------------------------------------------------------------------------------------------------------------------------------------------------------------------------------------------------------------------------------------------------------------------------------------------------RIPEPILSSMFQKLLHGLSYLHGVRhLVHRDIKPANLLV--NLKGEPKITDFGISAGLENSV-A--MCATFVG--TVTYMSPERIRNENYSYPADIWSLGLALFECGTG-EFPYTAN-EGPVNlmlqILDDPSPSPLKnKFSPEFCSFVDACLQKDPDTRPTAEQLLSHPFITK---------------------------------------------------------------------------------------------------------------------------------------\n>tr|A0A4S8KY69|A0A4S8KY69_DENBC/1025-1187 [subseq from] Pkinase-domain-containing protein OS=Dendrothele bispora (strain CBS 962.96) OX=1314807 GN=K435DRAFT_785301 PE=3 SV=1\n-----------------------------------------------------------------------------------------------------------------------------------------------------------------------------------------------------------------------------------------------------------------------------------------------------------------------------------------------------------------------------------------------------------------------------------------------------------------------------------------------------------------------------------------------------------------------------------------------------------EEVLVsNFVRQILQGLSYLHERGIIHRDIKGANILVDNKG--GVKISDFGISKKV--DVQALSGNRAhrPSLQGSVFWMAPEVVKQSGHTQKADIWSVGCLVVEMLT-GEHPWAQLTQMQaiFKIGSSAKPTIPADVSAEAQDFLARTFETNHEARPSASELLEHPFI-----------------------------------------------------------------------------------------------------------------------------------------\n>tr|A0A4S8KSF2|A0A4S8KSF2_DENBC/1026-1188 [subseq from] Pkinase-domain-containing protein OS=Dendrothele bispora (strain CBS 962.96) OX=1314807 GN=K435DRAFT_845725 PE=3 SV=1\n-----------------------------------------------------------------------------------------------------------------------------------------------------------------------------------------------------------------------------------------------------------------------------------------------------------------------------------------------------------------------------------------------------------------------------------------------------------------------------------------------------------------------------------------------------------------------------------------------------------EEVLVsNFVRQILQGLSYLHERGIIHRDIKGANILVDNKG--GVKISDFGISKKV--DVQALSGNRAhrPSLQGSVFWMAPEVVKQSGHTQKADIWSVGCLVVEMLT-GEHPWAQLTQMQaiFKIGSSAKPTIPADVSAEAQDFLARTFETNHEARPSASELLEHPFI-----------------------------------------------------------------------------------------------------------------------------------------\n>tr|A0A4R2JHJ4|A0A4R2JHJ4_9PSEU/100-254 [subseq from] Non-specific serine/threonine protein kinase OS=Actinocrispum wychmicini OX=1213861 GN=EV192_110184 PE=4 SV=1\n---------------------------------------------------------------------------------------------------------------------------------------------------------------------------------------------------------------------------------------------------------------------------------------------------------------------------------------------------------------------------------------------------------------------------------------------------------------------------------------------------------------------------------------------------------------------------------------------------EWVERHGPMPVprAAKLAEQVLGALEAAHEAGVVHRDVKPSNVMVPDKG--TAKLADFGIAQSY--DDTRIT--STGMIIGSPAYMSPERLSSGDASPAWDLWALGATLYYAVEGrGAYERQTTTETILAVMTDRPQLRLAQG-PM-AELITGLLDHDPSRRI----------------------------------------------------------------------------------------------------------------------------------------------------\n>tr|A0A2R9B459|A0A2R9B459_PANPA/768-922 [subseq from] Receptor protein-tyrosine kinase OS=Pan paniscus OX=9597 GN=EPHB3 PE=4 SV=1\n--------------------------------------------------------------------------------------------------------------------------------------------------------------------------------------------------------------------------------------------------------------------------------------------------------------------------------------------------------------------------------------------------------------------------------------------------------------------------------------------------------------------------------------------------------------------------------------------------------------LVGMLRGIAAGMKYLSEMNYVHRDLAARNILV--NSNLVCKVSDFGLSRFLEDDPSDPTYTSSLGGKIPIRWTAPEAIAYRKFTSASDVWSYGIVMWEVMSYGERPYWDMSNQDViNAVEQDYRLPPPMDCPTALHqLMLDCWVRDRNLRPKFSQIV----------------------------------------------------------------------------------------------------------------------------------------------\n>tr|A0A1S3ULF2|A0A1S3ULF2_VIGRR/230-351 [subseq from] serine/threonine-protein kinase STY8 OS=Vigna radiata var. radiata OX=3916 GN=LOC106766688 PE=3 SV=1\n--------------------------------------------------------------------------------------------------------------------------------------------------------------------------------------------------------------------------------------------------------------------------------------------------------------------------------------------------------------------------------------------------------------------------------------------------------------------------------------------------------------------------------------------------------------------------------------------------QYLKDKGALSPAtAINFSMDIVRGMAYLHNEpnVIIHRDLKPRNVLLVNTSADHLKVGDFGLSKLITVQSSHDVYKMTGE-TGSYRYMAPEVFKHRRYDKKVDVYSFAMILYE-MLEGEPPFAN--------------------------------------------------------------------------------------------------------------------------------------------------------------------------------------------\n>tr|A0A0E0AS44|A0A0E0AS44_9ORYZ/666-786 [subseq from] Non-specific serine/threonine protein kinase OS=Oryza glumipatula OX=40148 PE=4 SV=1\n----------------------------------------------------------------------------------------------------------------------------------------------------------------------------------------------------------------------------------------------------------------------------------------------------------------------------------------------------------------------------------------------------------------------------------------------------------------------------------------------------------------------------------------------------------------------------------------------------------------EIILGIARGLTYLHEessVRIVHRDIKASNVLL--DTDLTPKISDFGLARLYD---EKKTHVSTGI-AGTFGYLAPEYAMRRHLTEKVDVYAFGVVALETVAGRSNTNNSIEESKIYLLEWAWDLYE---------------------------------------------------------------------------------------------------------------------------------------------------------------------------\n>tr|A0A2I3S8V9|A0A2I3S8V9_PANTR/768-922 [subseq from] Receptor protein-tyrosine kinase OS=Pan troglodytes OX=9598 GN=EPHB3 PE=4 SV=1\n--------------------------------------------------------------------------------------------------------------------------------------------------------------------------------------------------------------------------------------------------------------------------------------------------------------------------------------------------------------------------------------------------------------------------------------------------------------------------------------------------------------------------------------------------------------------------------------------------------------LVGMLRGIAAGMKYLSEMNYVHRDLAARNILV--NSNLVCKVSDFGLSRFLEDDPSDPTYTSSLGGKIPIRWTAPEAIAYRKFTSASDVWSYGIVMWEVMSYGERPYWDMSNQDViNAVEQDYRLPPPMDCPTALHqLMLDCWVRDRNLRPKFSQIV----------------------------------------------------------------------------------------------------------------------------------------------\n>tr|A0A1G7A3I4|A0A1G7A3I4_9ACTN/109-258 [subseq from] Non-specific serine/threonine protein kinase OS=Streptomyces sp. LaPpAH-199 OX=1265493 GN=F610DRAFT_06152 PE=4 SV=1\n---------------------------------------------------------------------------------------------------------------------------------------------------------------------------------------------------------------------------------------------------------------------------------------------------------------------------------------------------------------------------------------------------------------------------------------------------------------------------------------------------------------------------------------------------------------------------------------------------------LPEPAVRTLGAGLAEALDAVHGQGIVHRDVKPSNVLLALDG---PRLIDFGIARALGATVS-L--TSTGVSVGSPGYMAPEQIRGRDVTGAADVFSLGAVLAYAATGEAPFPGDSSAvLLYKVVHEEPELG--ELAGELREVVAGCLAKDPADRPAPA-------------------------------------------------------------------------------------------------------------------------------------------------\n>tr|A0A1V0UEK0|A0A1V0UEK0_STRVN/109-258 [subseq from] Non-specific serine/threonine protein kinase OS=Streptomyces violaceoruber OX=1935 GN=B1H20_20900 PE=4 SV=1\n---------------------------------------------------------------------------------------------------------------------------------------------------------------------------------------------------------------------------------------------------------------------------------------------------------------------------------------------------------------------------------------------------------------------------------------------------------------------------------------------------------------------------------------------------------------------------------------------------------LPEPAVRTLGAGLAEALDAVHGQGIVHRDVKPSNVLLALDG---PRLIDFGIARALGATVS-L--TSTGVSVGSPGYMAPEQIRGRDVTGAADVFSLGAVLAYAATGEAPFPGDSSAvLLYKVVHEEPELG--ELAGELREVVAGCLAKDPADRPAPA-------------------------------------------------------------------------------------------------------------------------------------------------\n>tr|A0A6G2W523|A0A6G2W523_9ACTN/109-258 [subseq from] Non-specific serine/threonine protein kinase OS=Streptomyces sp. SID8369 OX=2690350 GN=GTY38_00795 PE=4 SV=1\n---------------------------------------------------------------------------------------------------------------------------------------------------------------------------------------------------------------------------------------------------------------------------------------------------------------------------------------------------------------------------------------------------------------------------------------------------------------------------------------------------------------------------------------------------------------------------------------------------------LPEPAVRTLGAGLAEALDAVHGQGIVHRDVKPSNVLLALDG---PRLIDFGIARALGATVS-L--TSTGVSVGSPGYMAPEQIRGRDVTGAADVFSLGAVLAYAATGEAPFPGDSSAvLLYKVVHEEPELG--ELAGELREVVAGCLAKDPADRPAPA-------------------------------------------------------------------------------------------------------------------------------------------------\n>tr|A0A0F4ZDR2|A0A0F4ZDR2_9PEZI/330-502 [subseq from] Non-specific serine/threonine protein kinase OS=Thielaviopsis punctulata OX=72032 GN=TD95_000224 PE=4 SV=1\n----------------------------------------------------------------------------------------------------------------------------------------------------------------------------------------------------------------------------------------------------------------------------------------------------------------------------------------------------------------------------------------------------------------------------------------------------------------------------------------------------------------------------------------------------------------------------------------MPFAERGSLEELLELTGTLNIVKVRAwARDLLDALSYLHNHGVTHQSIHPRNILLFRDertNEIGLKLSDIGFQREIHQITE-QNKPLPGLGSGrSSFWLPPENTFDSRsvKTQKSDVWDFGVVFLQLLFGLDV--TLKHESPA-TLQESMD--LSAALREI---LLMLFRLDPKKRPRAFE------------------------------------------------------------------------------------------------------------------------------------------------\n>tr|A0A0F4ZDR2|A0A0F4ZDR2_9PEZI/792-912 [subseq from] Non-specific serine/threonine protein kinase OS=Thielaviopsis punctulata OX=72032 GN=TD95_000224 PE=4 SV=1\n-------------------------------------------------------------------------------------------------------------------------------------------------------------------------------------------------------------------------------------------------------------------------------------------------------------------------------------------------------------------------------------------------------------------------------------------------------------------------------------------------------------------------------------------------------------------------------------------------------------EVWRLFRQILEGLAHIHALQIVHRDLKPENIFVSHgeDGTDNIKIGDFGLATsaHFALDkrgneSHVLTDMKT-KSIGTAFYAAPEVSSATRGSygSKVDMYSLGLIFFEMCT---EPCVAAMER----------------------------------------------------------------------------------------------------------------------------------------------------------------------------------------\n>tr|A0A7K7WRE7|A0A7K7WRE7_9AVES/649-923 [subseq from] Receptor protein-tyrosine kinase (Fragment) OS=Nothocercus julius OX=2585813 GN=Epha5 PE=4 SV=1\n----------------------------------------------------------------------------------------------------------------------------------------------------------------------------------------------------------------------------------------------------------------------------------------------------------------------------------------------------------------------------------------------------------------------------------------------------------------------------------------------------------------------------------------------------------------------------------------TEYMENGSLDTFLKKNdGQFTVIqLVGMLRGIASGMKYLSDMGYVHRDLAARNILI--NSNLVCKVSDFGLSRVLEDDPEAAY--TTRGGKIPIRWTAPEAIAFRKFTSASDVWSYGIVMWEVMSYGERPYWEMTNQDViKAVEEGYRLPSPMDCPAALYqLMLDCWQKDRNSRPKFDEIVSilDKLIRNP-SSLKTLVNSSSRVSnllVEHSPVGSGAYRSVGEWLEAIKMGRYTE----IFMENgYSSMDAVAQVTLEDLRRLGVTLVGHQKKIMSSLQELK---------------------------------------------\n>tr|A0A3B3CN94|A0A3B3CN94_ORYME/669-821 [subseq from] Receptor protein-tyrosine kinase OS=Oryzias melastigma OX=30732 GN=EPHB3 PE=4 SV=1\n--------------------------------------------------------------------------------------------------------------------------------------------------------------------------------------------------------------------------------------------------------------------------------------------------------------------------------------------------------------------------------------------------------------------------------------------------------------------------------------------------------------------------------------------------------------------------------------------------------------LVGMLRGIAAGMKYLSDMNYVHRDLAARNILV--NSNLVCKVSDFGLSRFLEDDPTDPTYTSSLGGKIPIRWTAPEAIAYRKFTSASDVWSYGIVMWEVMSYGERPYWDMSNQDViNAVEQDYRLPPPMECPTALHqLMLDCWVKERNLRPKFTQ------------------------------------------------------------------------------------------------------------------------------------------------\n>tr|A0A0M8SZV5|A0A0M8SZV5_9ACTN/109-258 [subseq from] Non-specific serine/threonine protein kinase OS=Streptomyces sp. MMG1522 OX=1415545 GN=ADK56_20750 PE=4 SV=1\n---------------------------------------------------------------------------------------------------------------------------------------------------------------------------------------------------------------------------------------------------------------------------------------------------------------------------------------------------------------------------------------------------------------------------------------------------------------------------------------------------------------------------------------------------------------------------------------------------------LPEPAVRTLGAGLAEALDAVHGQGIVHRDVKPSNVLLALDG---PRLIDFGIARALGATVS-L--TSTGVSVGSPGYMAPEQIRGRDVTGAADVFSLGAVLAYAATGEAPFPGDSSAvLLYKVVHEEPELG--ELAGELREVVAGCLAKDPADRPAPA-------------------------------------------------------------------------------------------------------------------------------------------------\n>tr|A0A1Z5RA84|A0A1Z5RA84_SORBI/180-343 [subseq from] Protein kinase domain-containing protein OS=Sorghum bicolor OX=4558 GN=SORBI_3007G105100 PE=3 SV=1\n-------------------------------------------------------------------------------------------------------------------------------------------------------------------------------------------------------------------------------------------------------------------------------------------------------------------------------------------------------------------------------------------------------------------------------------------------------------------------------------------------------------------------------------------------------------------------------------------------------KSIPEPVLSHMLQKVLLGLRYLHEVRhLVHRDIKPANVLV--NLKGEAKITDFGVSTGLD-NTMAMC--ATFVG--TVTYMSPERIRNENYSYAADIWSLGLTILECAT-GKFPYDVNEgpaNLMLQILDDPSPTPPPDAySPEFCSFINDCLQKDADARPMCEKLLSHPFI-----------------------------------------------------------------------------------------------------------------------------------------\n>tr|A0A1X7VND2|A0A1X7VND2_AMPQE/118-303 [subseq from] Calcium/calmodulin-dependent protein kinase OS=Amphimedon queenslandica OX=400682 GN=100632395 PE=3 SV=1\n-------------------------------------------------------------------------------------------------------------------------------------------------------------------------------------------------------------------------------------------------------------------------------------------------------------------------------------------------------------------------------------------------------------------------------------------------------------------------------------------------------------------------------------------------------------------------------------------------------------------QQILDSVSYCHKMGIIHRDIKPENLLLSsKKPGASVKLADFGLAV----ETE-KKKHYYGF-AGTPGYLSPEVLRKEPYDKAVDLWACGVVLYILLVGYPPFWDDDQSKMFEQIKQGRYEYLSpewDSVTdEVKKLIDGMLTMDPDKRITAEQALSHPWIKNRDKVASMMHRQETIAGLKRFNARRKLKAAM---------------------------------------------------------------------------------------------------------\n>tr|A0A218X485|A0A218X485_PUNGR/115-285 [subseq from] mitogen-activated protein kinase kinase kinase 17-like OS=Punica granatum OX=22663 GN=LOC116196420 PE=3 SV=1\n-------------------------------------------------------------------------------------------------------------------------------------------------------------------------------------------------------------------------------------------------------------------------------------------------------------------------------------------------------------------------------------------------------------------------------------------------------------------------------------------------------------------------------------------------------------------------------------------------------------VVRVYTREILHGLDYLHRNGIVHCDLKCKNVLLDSDGN--VKLCDLGCAKRLegPIISHVLTHSSRSVG-GTPLWMAPEVLRNEGLEAKSDIWSLGCTLIEMAT-GRPPWASDISTPeaalMKIANsNEMPQFPKQFSEEGLDFLRKCFQRDPKRRWTATELLDHPFISLNSMRK----------------------------------------------------------------------------------------------------------------------------------\n>tr|A0A6P5QZ79|A0A6P5QZ79_MUSCR/730-884 [subseq from] Receptor protein-tyrosine kinase OS=Mus caroli OX=10089 GN=Ephb3 PE=4 SV=1\n--------------------------------------------------------------------------------------------------------------------------------------------------------------------------------------------------------------------------------------------------------------------------------------------------------------------------------------------------------------------------------------------------------------------------------------------------------------------------------------------------------------------------------------------------------------------------------------------------------------LVGMLRGIAAGMKYLSEMNYVHRDLAARNILV--NSNLVCKVSDFGLSRFLEDDPSDPTYTSSLGGKIPIRWTAPEAIAYRKFTSASDVWSYGIVMWEVMSYGERPYWDMSNQDViNAVEQDYRLPPPMDCPTALHqLMLDCWVRDRNLRPKFSQIV----------------------------------------------------------------------------------------------------------------------------------------------\n>tr|A0A2I0J223|A0A2I0J223_PUNGR/115-285 [subseq from] Protein kinase domain-containing protein OS=Punica granatum OX=22663 GN=CRG98_029362 PE=3 SV=1\n-------------------------------------------------------------------------------------------------------------------------------------------------------------------------------------------------------------------------------------------------------------------------------------------------------------------------------------------------------------------------------------------------------------------------------------------------------------------------------------------------------------------------------------------------------------------------------------------------------------VVRVYTREILHGLDYLHRNGIVHCDLKCKNVLLDSDGN--VKLCDLGCAKRLegPIISHVLTHSSRSVG-GTPLWMAPEVLRNEGLEAKSDIWSLGCTLIEMAT-GRPPWASDISTPeaalMKIANsNEMPQFPKQFSEEGLDFLRKCFQRDPKRRWTATELLDHPFISLNSMRK----------------------------------------------------------------------------------------------------------------------------------\n>tr|A0A7U2EWP4|A0A7U2EWP4_PHANO/786-892 [subseq from] Uncharacterized protein OS=Phaeosphaeria nodorum (strain SN15 / ATCC MYA-4574 / FGSC 10173) OX=321614 GN=JI435_076640 PE=3 SV=1\n--------------------------------------------------------------------------------------------------------------------------------------------------------------------------------------------------------------------------------------------------------------------------------------------------------------------------------------------------------------------------------------------------------------------------------------------------------------------------------------------------------------------------------------------------------------------------------------------------------------IQNFVRQILQGLSYLHSSDIIHRDIKGANILVDNKGS--VKISDFGISKRIEASTLGGSKKGAQRVslQGSVFWMAPEVVRQTAYTRKADIWSLGCLVVEMFTG-SHPHP---------------------------------------------------------------------------------------------------------------------------------------------------------------------------------------------\n>tr|A0A0P7WJ12|A0A0P7WJ12_SCLFO/138-294 [subseq from] Serine/threonine-protein kinase PLK OS=Scleropages formosus OX=113540 GN=Z043_120653 PE=3 SV=1\n------------------------------------------------------------------------------------------------------------------------------------------------------------------------------------------------------------------------------------------------------------------------------------------------------------------------------------------------------------------------------------------------------------------------------------------------------------------------------------------------------------------------------------------------------------------------------------------------------------PEARYYMRQTIQGCQYLHNNRVIHRDLKLGNLFL--NDDLDVKIGDFGLATKIEFDGE---RKKTLC--GTPNYIAPEVLCKKGHSFEVDIWSLGCILYTLLV-GKPPFETSCLKETYIRIKKNDYTIPRHInPTAASLIKRMLHADPTLRPAIGDLLTDEFFTS---------------------------------------------------------------------------------------------------------------------------------------\n>tr|A0A654EII3|A0A654EII3_ARATH/165-332 [subseq from] Protein kinase domain-containing protein OS=Arabidopsis thaliana OX=3702 GN=AN1_LOCUS4618 PE=4 SV=1\n------------------------------------------------------------------------------------------------------------------------------------------------------------------------------------------------------------------------------------------------------------------------------------------------------------------------------------------------------------------------------------------------------------------------------------------------------------------------------------------------------------------------------------------------------------------------------------------------------FGAFPESVVRTYTNQLLLGLEYLHNHAIMHRDIKGANILVD-N-QGCIKLADFGASKQV-AELATIS--GAKSMKGTPYWMAPEVILQTGHSFSADIWSVGCTVIEMVT-GKAPWSQQYKEIAAIFHigTTKSHpPIPDNIsSDANDFLLKCLQQEPNLRPTASELLKHPFVTG---------------------------------------------------------------------------------------------------------------------------------------\n>tr|A0A1R2C813|A0A1R2C813_9CILI/378-536 [subseq from] Protein kinase domain-containing protein OS=Stentor coeruleus OX=5963 GN=SteCoe_13615 PE=4 SV=1\n-----------------------------------------------------------------------------------------------------------------------------------------------------------------------------------------------------------------------------------------------------------------------------------------------------------------------------------------------------------------------------------------------------------------------------------------------------------------------------------------------------------------------------------------------------------------------------------------------------------------YTRQILKGIRFLHENGIIHRDLKSENILLDSNGKI--KLCDFGSSKKYENELGES--GDMQSMKGSLPWMAPEVMKQGGYGRKADIWSLGCVVLEMLT-AKPPWN-GIENQVMLMMRVaiyNEIPVIPSnIsDNCKDFLSKCLQRDCNLRPTAQELLKHPFVYSS--------------------------------------------------------------------------------------------------------------------------------------\n>tr|A0A672NNH8|A0A672NNH8_SINGR/400-609 [subseq from] Receptor protein-tyrosine kinase OS=Sinocyclocheilus grahami OX=75366 GN=LOC107567057 PE=4 SV=1\n---------------------------------------------------------------------------------------------------------------------------------------------------------------------------------------------------------------------------------------------------------------------------------------------------------------------------------------------------------------------------------------------------------------------------------------------------------------------------------------------------------------------------------------------------------------------------------------ITEYMENGSLDTFLKKNdGQFTVIqLVGMLRGIASGMRYLSEMGYVHRDLAARNILV--NSNLVCKVSDFGLSRVLEDDPEAAY--TTRGGKIPIRWTAPEAIAYRKFTSASDVWSYGIVMWEVMSYGERPYWEMSNQDViKAVEENYRLPGPMDCPTALyHLMMDCWQKDRNSRPKFEEIVSllDKLIRN-PSSLKGLVNSSNRVSNLLVEHGS---------------------------------------------------------------------------------------------------------------\n>tr|A0A838KVM3|A0A838KVM3_9ACTN/107-261 [subseq from] Serine/threonine protein kinase OS=Rubrobacteraceae bacterium OX=2740537 GN=H0T74_11585 PE=4 SV=1\n----------------------------------------------------------------------------------------------------------------------------------------------------------------------------------------------------------------------------------------------------------------------------------------------------------------------------------------------------------------------------------------------------------------------------------------------------------------------------------------------------------------------------------------------------------------------------------------------------------PETLLSRVGADVASGLAHAHERGIVHRDIKPRNILLDERGS--PKLADFGIARALDGTTS---HNRRGAYLGTAAYSSPEQLCGERVTPKSDVYSLGATLSHAA-AGEPPFSGNSLEVANQHISEPPTpprERGAHIGEGLEtLILGCLAKDPGERPDAAR------------------------------------------------------------------------------------------------------------------------------------------------\n>tr|A0A6G0J7N6|A0A6G0J7N6_LARCR/288-463 [subseq from] Receptor protein-tyrosine kinase OS=Larimichthys crocea OX=215358 GN=D5F01_LYC01872 PE=4 SV=1\n------------------------------------------------------------------------------------------------------------------------------------------------------------------------------------------------------------------------------------------------------------------------------------------------------------------------------------------------------------------------------------------------------------------------------------------------------------------------------------------------------------------------------------------------------------------------------------------YMENGSLDSfLRQHDGHFTVIqLVGMLRGIASGMKYLSDMGYVHRDLAARNILV--NSNLVCKVSDFGLSRVLEDDPEAAY-TTTG-GKIPIRWTAPEAISYRKFSSASDAWSYGIVMWEVMSYGERPYWEMSNQDVIL-SIEEgyRLPAPMGCPVALHqLMLHCWQKERNHRPKFTDVVS---------------------------------------------------------------------------------------------------------------------------------------------\n>tr|A0A7N4PNN4|A0A7N4PNN4_SARHA/743-1016 [subseq from] Receptor protein-tyrosine kinase OS=Sarcophilus harrisii OX=9305 GN=EPHA5 PE=4 SV=1\n----------------------------------------------------------------------------------------------------------------------------------------------------------------------------------------------------------------------------------------------------------------------------------------------------------------------------------------------------------------------------------------------------------------------------------------------------------------------------------------------------------------------------------------------------------------------------------------TEYMENGSLDTFLKKNdGQFTVIqLVGMLRGIASGMKYLSDMGYVHRDLAARNILI--NSNLVCKVSDFGLSRVLEDDAEAAY--TTRGGKIPIRWTAPEAIAFRKFTSASDVWSYGIVMWEVVSYGERPYWEMTNQDViKAVEEGYRLPSPMDCPAALYqLMLDCWQKDRNSRPKFDEIVSmlDKLIRN-PSSLKTLVNASSRVSNLLAEHGPLGTGAYRSVGE-WLEAIKMGRYTEIFMENgYSSMDAVAQVTLEDLRRLGVTLVGHQKKIMNSLQEM----------------------------------------------\n>tr|V6K412|V6K412_STRNV/109-266 [subseq from] Non-specific serine/threonine protein kinase OS=Streptomyces niveus NCIMB 11891 OX=1352941 GN=M877_17815 PE=4 SV=1\n------------------------------------------------------------------------------------------------------------------------------------------------------------------------------------------------------------------------------------------------------------------------------------------------------------------------------------------------------------------------------------------------------------------------------------------------------------------------------------------------------------------------------------------------------------------------------------------------------------PLPARSVRILGSGLAHalqdIHGAGLIHRDLKPSNVLVTIEG---PKVIDFGIARALEAVTGAGLTGTGGL-VGSPGFMAPEQVRGTPITPACDVFCLGSVLAYAATG-HLPFGT-ADTAVHVLMfrIAQEEPNLSELPEGLReLVADCLKKDPSLRPTPAQIL----------------------------------------------------------------------------------------------------------------------------------------------\n>tr|A0A6J1M4V9|A0A6J1M4V9_DROHY/3283-3450 [subseq from] obscurin isoform X1 OS=Drosophila hydei OX=7224 GN=LOC111600131 PE=3 SV=1\n----------------------------------------------------------------------------------------------------------------------------------------------------------------------------------------------------------------------------------------------------------------------------------------------------------------------------------------------------------------------------------------------------------------------------------------------------------------------------------------------------------------------------------------------------------------------------------------------------------TERDIANYMRQTLYGLEHMHDLGVGHMGLTIKDLLISVVGSDYIKVSDFGLSRKINK------HNLSTLDYGMPEFVSPEVVNKEGVSFSHDMWTVGLITY-ILLGGRNPFMGADDREtlTKIREgrwDFSDSIWTHISEDGRDFISRLLLYSPEERMDIKTALKHPWFFMLDRK-----------------------------------------------------------------------------------------------------------------------------------\n>tr|A0A6J1M4V9|A0A6J1M4V9_DROHY/4001-4159 [subseq from] obscurin isoform X1 OS=Drosophila hydei OX=7224 GN=LOC111600131 PE=3 SV=1\n------------------------------------------------------------------------------------------------------------------------------------------------------------------------------------------------------------------------------------------------------------------------------------------------------------------------------------------------------------------------------------------------------------------------------------------------------------------------------------------------------------------------------------------------------------------------------------------------------------------ITQLLDALQYLHWRGYCHLNIQPDNIVMASVRSIQVKLVDFGSAKRVNKLGVKIT--PT----GMLDFQPPEMINDEPVFPQSDIWSMGVLVYLLLSG-TSPFrgADDYETQQNIsfVRYRFENLFKEVTPEATRFIMQLFKRHPTKRPYTDDCLEHRWLMSSDYM-----------------------------------------------------------------------------------------------------------------------------------\n>tr|A0A7K8WBH2|A0A7K8WBH2_9FURN/776-1049 [subseq from] Receptor protein-tyrosine kinase (Fragment) OS=Sclerurus mexicanus OX=265632 GN=Epha5 PE=4 SV=1\n----------------------------------------------------------------------------------------------------------------------------------------------------------------------------------------------------------------------------------------------------------------------------------------------------------------------------------------------------------------------------------------------------------------------------------------------------------------------------------------------------------------------------------------------------------------------------------------TEYMENGSLDTFLKKNdGQFTVIqLVGMLRGIASGMKYLSDMGYVHRDLAARNILI--NSNLVCKVSDFGLSRVLEDDPEAAY--TTRGGKIPIRWTAPEAIAFRKFTSASDVWSYGIVMWEVMSYGERPYWEMTNQDViKAVEEGYRLPSPMDCPAALYqLMLDCWQKDRNSRPKFDEIVSmlDKLIRN-PSSLKTLVNASSRVSnllVEHSPVGTGAYRSVGEWLEAIKMGRYT----EIFMENgYSSMDAVAQVTLEDLRRLGVTLVGHQKKIMNSLQEM----------------------------------------------\n>tr|A0A4W6D8Y2|A0A4W6D8Y2_LATCA/635-788 [subseq from] Receptor protein-tyrosine kinase OS=Lates calcarifer OX=8187 GN=EPHB3 PE=4 SV=1\n-------------------------------------------------------------------------------------------------------------------------------------------------------------------------------------------------------------------------------------------------------------------------------------------------------------------------------------------------------------------------------------------------------------------------------------------------------------------------------------------------------------------------------------------------------------------------------------------------------------QLVGMLRGIAAGMKYLSDMNYVHRDLAARNILV--NSNLVCKVSDFGLSRFLEDDPTDPTYTSSLGGKIPIRWTAPEAIAYRKFTSASDVWSYGIVMWEVMSYGERPYWDMSNQDViNAVEQDYRLPPPMDCPTALHqLMLDCWVKERNLRPKFTQ------------------------------------------------------------------------------------------------------------------------------------------------\n>tr|A0A437PYZ7|A0A437PYZ7_9ACTN/115-265 [subseq from] Non-specific serine/threonine protein kinase OS=Streptomyces sp. San01 OX=2494256 GN=EOT10_10010 PE=4 SV=1\n------------------------------------------------------------------------------------------------------------------------------------------------------------------------------------------------------------------------------------------------------------------------------------------------------------------------------------------------------------------------------------------------------------------------------------------------------------------------------------------------------------------------------------------------------------------------------------------------------------------VRILAAGLTHalkdIHTAGLIHRDLKPSNVLVTIDG---PRVIDFGIARALETVTDgGLTR--TGALVGSPGFMAPEQVRGDRITPACDVFCLGSVLAYAATGGL-PFGTAN-SGVHALmfRIAQEEPDLAALPEGLQELVGdCLRKDPAARPTLDQL-----------------------------------------------------------------------------------------------------------------------------------------------\n>tr|A0A151TA73|A0A151TA73_CAJCA/233-354 [subseq from] Dual specificity protein kinase pyk1 OS=Cajanus cajan OX=3821 GN=KK1_018539 PE=3 SV=1\n----------------------------------------------------------------------------------------------------------------------------------------------------------------------------------------------------------------------------------------------------------------------------------------------------------------------------------------------------------------------------------------------------------------------------------------------------------------------------------------------------------------------------------------------------------------------------------------------------LKDKGALSPsTAISFALDIARGMAYLHNEpnVIIHRDLKPRNVLLVNSSADHLKVGDFGLSKLIKVQSSHDVYKMTGE-TGSYRYMAPEVFKHRRYDKKVDVFSFAMILYE-MLEGEPPFS-NYE-----------------------------------------------------------------------------------------------------------------------------------------------------------------------------------------\n>tr|A0A5S9WRU2|A0A5S9WRU2_ARATH/165-332 [subseq from] Protein kinase domain-containing protein OS=Arabidopsis thaliana OX=3702 GN=C24_LOCUS4507 PE=4 SV=1\n------------------------------------------------------------------------------------------------------------------------------------------------------------------------------------------------------------------------------------------------------------------------------------------------------------------------------------------------------------------------------------------------------------------------------------------------------------------------------------------------------------------------------------------------------------------------------------------------------FGAFPESVVRTYTNQLLLGLEYLHNHAIMHRDIKGANILVD-N-QGCIKLADFGASKQV-AELATIS--GAKSMKGTPYWMAPEVILQTGHSFSADIWSVGCTVIEMVT-GKAPWSQQYKEIAAIFHigTTKSHpPIPDNIsSDANDFLLKCLQQEPNLRPTASELLKHPFVTG---------------------------------------------------------------------------------------------------------------------------------------\n>tr|A0A2U3Y7Q8|A0A2U3Y7Q8_LEPWE/1698-1854 [subseq from] striated muscle preferentially expressed protein kinase isoform X1 OS=Leptonychotes weddellii OX=9713 GN=SPEG PE=3 SV=1\n-----------------------------------------------------------------------------------------------------------------------------------------------------------------------------------------------------------------------------------------------------------------------------------------------------------------------------------------------------------------------------------------------------------------------------------------------------------------------------------------------------------------------------------------------------------------------------------------------------------------YMQQVLEGICYLHQNHVLHLDVKPENLLVWDGAegEEQVRICDFGNAQELTPGEPQYC------QYGTPEFVAPEIVNQTPVSGVTDIWPVGVVAFLCLTGISPFVGENDRTTlMNIRNYnvafEETTFLSL-SREARGFLIKVLVQD-RLRPTAEETLEHPWFK----------------------------------------------------------------------------------------------------------------------------------------\n>tr|A0A2U3Y7Q8|A0A2U3Y7Q8_LEPWE/3069-3228 [subseq from] striated muscle preferentially expressed protein kinase isoform X1 OS=Leptonychotes weddellii OX=9713 GN=SPEG PE=3 SV=1\n--------------------------------------------------------------------------------------------------------------------------------------------------------------------------------------------------------------------------------------------------------------------------------------------------------------------------------------------------------------------------------------------------------------------------------------------------------------------------------------------------------------------------------------------------------------------------------------------------------------------QLLQGLDYLHGRHVLHLDIKPDNLLLAPDNAL--KIVDFGSAQ--PYNPQALR--PLGHRTGTLEFMAPEMVKGEPIGSATDIWGVGVLTYI-MLSGHSPFyePDPQETEARIVGGRFDAFQLypNTSQSATLFLRKVLSVHPWSRPSLQDCLAHP--WLQDAYLMKLR------------------------------------------------------------------------------------------------------------------------------\n>tr|A0A517LDS4|A0A517LDS4_9PEZI/752-861 [subseq from] Uncharacterized protein OS=Venturia effusa OX=50376 GN=FKW77_005854 PE=3 SV=1\n-------------------------------------------------------------------------------------------------------------------------------------------------------------------------------------------------------------------------------------------------------------------------------------------------------------------------------------------------------------------------------------------------------------------------------------------------------------------------------------------------------------------------------------------------------------------------------------------------------------LITNFVRQILTGLAYLHSKDIIHRDIKGANILVDNKGS--VKISDFGISKRVEASsllTPAAKKGAQRVSlQGSVFWMAPEVVRQTAYTRKADIWSLGCLIIEMLT-GQHPHP---------------------------------------------------------------------------------------------------------------------------------------------------------------------------------------------\n>tr|A0A3Q8V198|A0A3Q8V198_9ACTN/138-280 [subseq from] Non-specific serine/threonine protein kinase OS=Streptomyces sp. WAC 01529 OX=2203205 GN=DMA15_14640 PE=4 SV=1\n-------------------------------------------------------------------------------------------------------------------------------------------------------------------------------------------------------------------------------------------------------------------------------------------------------------------------------------------------------------------------------------------------------------------------------------------------------------------------------------------------------------------------------------------------------------------------------------------------------------------TGLAEALLAIHGAGIVHRDLKPGNVLIAGDG---PRVIDFGISSAV--DATQVTR--TGAVVGTPGFMAPEQIMSSREAgPAADLFSLGCVLVFAATR-QGPFGTGGTADILYRA-VHHPPRLDGVPEALQPLIGaCLDKDPARRPPAASVL----------------------------------------------------------------------------------------------------------------------------------------------\n>tr|A0A1I3NX30|A0A1I3NX30_9BACL/116-214 [subseq from] Non-specific serine/threonine protein kinase OS=Thermoflavimicrobium dichotomicum OX=46223 GN=SAMN05421852_1053 PE=4 SV=1\n--------------------------------------------------------------------------------------------------------------------------------------------------------------------------------------------------------------------------------------------------------------------------------------------------------------------------------------------------------------------------------------------------------------------------------------------------------------------------------------------------------------------------------------------------------------------------------------------------------------------QICQGLGHAHDHGIIHRDIKPHNILFTQNGQ--AKVSDFGISRFVQSNT-ALTQ--TGIVVGTVPYFSPEQAKGAKLSFTSDLYSLGIVLYEMVTG-QLPFTGND------------------------------------------------------------------------------------------------------------------------------------------------------------------------------------------\n>tr|A0A7E6D360|A0A7E6D360_9CHIR/733-887 [subseq from] Receptor protein-tyrosine kinase OS=Phyllostomus discolor OX=89673 GN=EPHB3 PE=4 SV=1\n--------------------------------------------------------------------------------------------------------------------------------------------------------------------------------------------------------------------------------------------------------------------------------------------------------------------------------------------------------------------------------------------------------------------------------------------------------------------------------------------------------------------------------------------------------------------------------------------------------------LVGMLRGIAAGMKYLSEMNYVHRDLAARNILV--NSNLVCKVSDFGLSRFLEDDPSDPTYTSSLGGKIPIRWTAPEAIAYRKFTSASDVWSYGIVMWEVMSYGERPYWDMSNQDViNAVEQDYRLPPPMDCPTALHqLMLDCWVRDRNLRPKFSQIV----------------------------------------------------------------------------------------------------------------------------------------------\n>tr|H2LSJ4|H2LSJ4_ORYLA/666-819 [subseq from] Receptor protein-tyrosine kinase OS=Oryzias latipes OX=8090 GN=EPHB3 PE=4 SV=2\n-------------------------------------------------------------------------------------------------------------------------------------------------------------------------------------------------------------------------------------------------------------------------------------------------------------------------------------------------------------------------------------------------------------------------------------------------------------------------------------------------------------------------------------------------------------------------------------------------------------QLVGMLRGIAAGMKYLSDMNYVHRDLAARNILV--NSNLVCKVSDFGLSRFLEDDPTDPTYTSSLGGKIPIRWTAPEAIAYRKFTSASDVWSYGIVMWEVMSYGERPYWDMSNQDViNAVEQDYRLPPPMECPTALHqLMLDCWVKERNLRPKFTQ------------------------------------------------------------------------------------------------------------------------------------------------\n>tr|S4W2F5|S4W2F5_9VIRU/937-1034 [subseq from] Serine/threonine protein kinase OS=Pandoravirus salinus OX=1349410 GN=psal_cds_707 PE=4 SV=2\n---------------------------------------------------------------------------------------------------------------------------------------------------------------------------------------------------------------------------------------------------------------------------------------------------------------------------------------------------------------------------------------------------------------------------------------------------------------------------------------------------------------------------------------------------------------------------------------------------------------AKIAYQAAKGMHFLHSSGVVHRDLKSPNVLL--DSKWNAKISDFGLTQW--AD-----RARAGESIGTVHWSAPEVLSGDPDadLMLADVYAFGIVLWEILA-RQMPY----------------------------------------------------------------------------------------------------------------------------------------------------------------------------------------------\n>tr|S4W2F5|S4W2F5_9VIRU/1572-1676 [subseq from] Serine/threonine protein kinase OS=Pandoravirus salinus OX=1349410 GN=psal_cds_707 PE=4 SV=2\n-----------------------------------------------------------------------------------------------------------------------------------------------------------------------------------------------------------------------------------------------------------------------------------------------------------------------------------------------------------------------------------------------------------------------------------------------------------------------------------------------------------------------------------------------------------------------------------------------------------FALRMRMLRSAATGVAYLHalDPPVVHRDLKSSNLLVD--DEYNVKVADFGLA-RIREDNATMTRC------GTPAWTAPEVIRGERYDERADVYSIGIVAWEVLTR-RRPYEDL-------------------------------------------------------------------------------------------------------------------------------------------------------------------------------------------\n>tr|A0A2I4CXV6|A0A2I4CXV6_9TELE/658-915 [subseq from] Receptor protein-tyrosine kinase OS=Austrofundulus limnaeus OX=52670 GN=LOC106533132 PE=4 SV=1\n--------------------------------------------------------------------------------------------------------------------------------------------------------------------------------------------------------------------------------------------------------------------------------------------------------------------------------------------------------------------------------------------------------------------------------------------------------------------------------------------------------YVAIKTLKGGYTEKQRRDFLseaSIMGQFQHPNIIHLEGVITTSCPVMILTEFMENgALDSFLRVRQARtsAASPVCLSPCVSV---PLSDCPLSL--QLNDGQFTTIqLVGMLRGISAGMKYLSDMSFVHRDLAARNILV--NSNLVCKVSDFGLSRFLKENSSDPTYTSSLGGKIPIRWTAPEAIAYRKFTSASDVWSYGIVMWEVMSYGERPYWDMSNQDViNAIEQDYRLPPPPDCPASLHALmLDCWQKDRANRPRFCDI-----------------------------------------------------------------------------------------------------------------------------------------------\n>tr|A0A5K1K5K6|A0A5K1K5K6_9APHY/99-271 [subseq from] Reducing polyketide synthase FUB1 ) (Fragment) OS=Ganoderma boninense OX=34458 GN=A0A0D2YG10 PE=4 SV=1\n--------------------------------------------------------------------------------------------------------------------------------------------------------------------------------------------------------------------------------------------------------------------------------------------------------------------------------------------------------------------------------------------------------------------------------------------------------------------------------------------------------------------------------------------------------------------------------------------ENGSLHNICKKFGKfPETLVGVYIAQVLEGLVYLHDQGVIHRDIKGANILT--NKDGCVKLADFGVASSTAA---GAVRDDAVV--GSPYWMAPEVIEQSGATTASDIWSVGCTVIELL-EGKPPYHflDPMPALFRIVQDDSPPIPEGASPIVKDFLYHCFQKDSNLRISAKKLLKHPWM-----------------------------------------------------------------------------------------------------------------------------------------\n>tr|A0A2S3H4L6|A0A2S3H4L6_9POAL/254-418 [subseq from] Protein kinase domain-containing protein OS=Panicum hallii OX=206008 GN=PAHAL_2G458400 PE=3 SV=1\n-------------------------------------------------------------------------------------------------------------------------------------------------------------------------------------------------------------------------------------------------------------------------------------------------------------------------------------------------------------------------------------------------------------------------------------------------------------------------------------------------------------------------------------------------------------------------------------------------HQYLKEKGALSPLAaINFALDIARGMAYLHNEpnVVIHRDLKPRNILLVNSAANHLKVGDFGLSKIIKAQHASDVYKMTGE-TGSYRYMAPEVFKHRKYDKKVDIFSFAMILYEMLE-GDPPFSnyEPYEAAKYVAEGHRPVFRKGHTNELKDLVELCWSGDVSLRP----------------------------------------------------------------------------------------------------------------------------------------------------\n>tr|A0A2T7EZ24|A0A2T7EZ24_9POAL/254-418 [subseq from] Protein kinase domain-containing protein OS=Panicum hallii var. hallii OX=1504633 GN=GQ55_2G445600 PE=3 SV=1\n-------------------------------------------------------------------------------------------------------------------------------------------------------------------------------------------------------------------------------------------------------------------------------------------------------------------------------------------------------------------------------------------------------------------------------------------------------------------------------------------------------------------------------------------------------------------------------------------------HQYLKEKGALSPLAaINFALDIARGMAYLHNEpnVVIHRDLKPRNILLVNSAANHLKVGDFGLSKIIKAQHASDVYKMTGE-TGSYRYMAPEVFKHRKYDKKVDIFSFAMILYEMLE-GDPPFSnyEPYEAAKYVAEGHRPVFRKGHTNELKDLVELCWSGDVSLRP----------------------------------------------------------------------------------------------------------------------------------------------------\n>tr|A0A7M2SK66|A0A7M2SK66_9ACTN/113-265 [subseq from] Non-specific serine/threonine protein kinase OS=Streptomyces ferrugineus OX=1413221 GN=IM697_43475 PE=4 SV=1\n----------------------------------------------------------------------------------------------------------------------------------------------------------------------------------------------------------------------------------------------------------------------------------------------------------------------------------------------------------------------------------------------------------------------------------------------------------------------------------------------------------------------------------------------------------------------------------------------------------------RSVRILAAGLAHalkdIHAAGIVHRDLKPSNVLITIDG---PRVIDFGIARALETvGESGLTR--TGSLVGSPGFMAPEQVRGERITPACDVFCLGSVLAYAAT-GKLPFGSV-DSGAHALmfRIAQEEPDLEGVPEGIaELVRDCLRKTPGARPTLDRI-----------------------------------------------------------------------------------------------------------------------------------------------\n>tr|A0A6V2SQY0|A0A6V2SQY0_EMIHU/296-394 [subseq from] Hypothetical protein OS=Emiliania huxleyi OX=2903 GN=EHUX00137_LOCUS25782 PE=3 SV=1\n-------------------------------------------------------------------------------------------------------------------------------------------------------------------------------------------------------------------------------------------------------------------------------------------------------------------------------------------------------------------------------------------------------------------------------------------------------------------RGGGRRGTRVGRLVIYEEEVlGTGSNGTVVLSARLGRRRVAAKRLLTSHAALARREVRTLIECDSHPNVLRLFLHETHGPFVYLALEAAVMTLAQWIDA--------------------------------------------------------------------------------------------------------------------------------------------------------------------------------------------------------------------------------------------------------------------------------------------------------------------------------------------------\n>tr|A0A673XEM4|A0A673XEM4_SALTR/262-460 [subseq from] Mitogen-activated protein kinase kinase kinase OS=Salmo trutta OX=8032 GN=LOC115166196 PE=3 SV=1\n--------------------------------------------------------------------------------------------------------------------------------------------------------------------------------------------------------------------------------------------------------------------------------------------------------------------------------------------------------------------------------------------------------------------------------------------------------------------------------------------------------------------------------------------------------------------------------------------------------------LIDWAMGIAGGMNYLHLHKIIHRDLKSPNMLITHDD--LVKISDFGTSKELI-DKSMK-----MSFAGTVAWMAPEVIRNEPVSEKVDIWSFGVVLWEMLTG-EVPYKDVDSSAIiwGVGNNSLNLPIPESCPDGFKIlLRQCWNCKPRNRPSFRQILLHLDIASADV-LSTPQETYFKSQAEWREEVKQHFEKIKSEGT--CLHRLDEEL-----------------------------------------------------------------------------------------\n>tr|A0A6J0GVQ4|A0A6J0GVQ4_9PASS/708-862 [subseq from] Receptor protein-tyrosine kinase OS=Lepidothrix coronata OX=321398 GN=EPHB3 PE=4 SV=1\n--------------------------------------------------------------------------------------------------------------------------------------------------------------------------------------------------------------------------------------------------------------------------------------------------------------------------------------------------------------------------------------------------------------------------------------------------------------------------------------------------------------------------------------------------------------------------------------------------------------LVGMMRGIAAGMKYLSEMNYVHRDLAARNILV--NSNLVCKVSDFGLSRFLEDDPADPTYTSSLGGKIPIRWTAPEAIAYRKFTSASDVWSYGIVMWEVMSYGERPYWDMSNQDViNAVEQDYRLPPPMDCPTALHqLMLDCWVRDRNLRPKFAQIV----------------------------------------------------------------------------------------------------------------------------------------------\n>tr|A0A7R5JZ27|A0A7R5JZ27_9PASS/708-862 [subseq from] Receptor protein-tyrosine kinase OS=Pipra filicauda OX=649802 GN=EPHB3 PE=4 SV=1\n--------------------------------------------------------------------------------------------------------------------------------------------------------------------------------------------------------------------------------------------------------------------------------------------------------------------------------------------------------------------------------------------------------------------------------------------------------------------------------------------------------------------------------------------------------------------------------------------------------------LVGMMRGIAAGMKYLSEMNYVHRDLAARNILV--NSNLVCKVSDFGLSRFLEDDPADPTYTSSLGGKIPIRWTAPEAIAYRKFTSASDVWSYGIVMWEVMSYGERPYWDMSNQDViNAVEQDYRLPPPMDCPTALHqLMLDCWVRDRNLRPKFAQIV----------------------------------------------------------------------------------------------------------------------------------------------\n>tr|A0A7H9HSR0|A0A7H9HSR0_9SACH/492-596 [subseq from] Uncharacterized protein OS=Torulaspora sp. CBS 2947 OX=2792677 GN=HG537_0E01230 PE=3 SV=1\n--------------------------------------------------------------------------------------------------------------------------------------------------------------------------------------------------------------------------------------------------------------------------------------------------------------------------------------------------------------------------------------------------------------------------------------------------------------------------------------------------------------------------------------------------------------------------------------------------------------ITNFTRQILIGVVYLHKKNIIHRDIKGANILID--IKGCVKITDFGISKKLSPLNKQQDKRA--SLQGSVYWMAPEVVKQAATTEKADIWSTGCVVIEMFT-GRHPFPDF-------------------------------------------------------------------------------------------------------------------------------------------------------------------------------------------\n>tr|A0A6P7M6U1|A0A6P7M6U1_BETSP/718-870 [subseq from] Receptor protein-tyrosine kinase OS=Betta splendens OX=158456 GN=LOC114853042 PE=4 SV=1\n--------------------------------------------------------------------------------------------------------------------------------------------------------------------------------------------------------------------------------------------------------------------------------------------------------------------------------------------------------------------------------------------------------------------------------------------------------------------------------------------------------------------------------------------------------------------------------------------------------------LVGMLRGIAAGMKYLSDMNYVHRDLAARNILV--NSNLMCKVSDFGLSRFLEDDPTDPTYTSSLGGKIPIRWTAPEAIAYRKFTSASDVWSYGIVMWEVMSYGERPYWDMSNQDViNAVEQDYRLPPPMDCPTALHqLMLDCWVKERNLRPKFTQ------------------------------------------------------------------------------------------------------------------------------------------------\n>tr|A0A7T6XPK4|A0A7T6XPK4_PENDI/143-328 [subseq from] Serine-threonine kinase SepH OS=Penicillium digitatum OX=36651 GN=Pdw03_8749 PE=4 SV=1\n-------------------------------------------------------------------------------------------------------------------------------------------------------------------------------------------------------------------------------------------------------------------------------------------------------------------------------------------------------------------------------------------------------------------------------------------------------------------------------------------------------------------------------------------------------------------------------------------CENGSLHSIAKNFGRfPENLVGLYMSQVLHGLLYLHEQGVIHRDIKGANILTTKEG--LVKLADFGVASR----TTGLSESSV---VGTPYWMAPEVIELSGATTASDIWSLGCTVIELL-EGKPPYHNMQPMPalFRIVNDDHPPFSQGASPAVKDFLMQCFQKDPNLRVSARKLLKHPWIVNARRTESVIPKKS---------------------------------------------------------------------------------------------------------------------------\n>tr|K9GEX4|K9GEX4_PEND2/143-328 [subseq from] Serine-threonine kinase SepH OS=Penicillium digitatum (strain PHI26 / CECT 20796) OX=1170229 GN=PDIG_02050 PE=4 SV=1\n-------------------------------------------------------------------------------------------------------------------------------------------------------------------------------------------------------------------------------------------------------------------------------------------------------------------------------------------------------------------------------------------------------------------------------------------------------------------------------------------------------------------------------------------------------------------------------------------CENGSLHSIAKNFGRfPENLVGLYMSQVLHGLLYLHEQGVIHRDIKGANILTTKEG--LVKLADFGVASR----TTGLSESSV---VGTPYWMAPEVIELSGATTASDIWSLGCTVIELL-EGKPPYHNMQPMPalFRIVNDDHPPFSQGASPAVKDFLMQCFQKDPNLRVSARKLLKHPWIVNARRTESVIPKKS---------------------------------------------------------------------------------------------------------------------------\n>tr|K9GF83|K9GF83_PEND1/143-328 [subseq from] Serine-threonine kinase SepH OS=Penicillium digitatum (strain Pd1 / CECT 20795) OX=1170230 GN=PDIP_13380 PE=4 SV=1\n-------------------------------------------------------------------------------------------------------------------------------------------------------------------------------------------------------------------------------------------------------------------------------------------------------------------------------------------------------------------------------------------------------------------------------------------------------------------------------------------------------------------------------------------------------------------------------------------CENGSLHSIAKNFGRfPENLVGLYMSQVLHGLLYLHEQGVIHRDIKGANILTTKEG--LVKLADFGVASR----TTGLSESSV---VGTPYWMAPEVIELSGATTASDIWSLGCTVIELL-EGKPPYHNMQPMPalFRIVNDDHPPFSQGASPAVKDFLMQCFQKDPNLRVSARKLLKHPWIVNARRTESVIPKKS---------------------------------------------------------------------------------------------------------------------------\n>sp|Q9FZ36|M3K2_ARATH/165-332 [subseq from] Mitogen-activated protein kinase kinase kinase 2 OS=Arabidopsis thaliana OX=3702 GN=ANP2 PE=2 SV=1\n------------------------------------------------------------------------------------------------------------------------------------------------------------------------------------------------------------------------------------------------------------------------------------------------------------------------------------------------------------------------------------------------------------------------------------------------------------------------------------------------------------------------------------------------------------------------------------------------------FGAFPESVVRTYTNQLLLGLEYLHNHAIMHRDIKGANILVD-N-QGCIKLADFGASKQV-AELATIS--GAKSMKGTPYWMAPEVILQTGHSFSADIWSVGCTVIEMVT-GKAPWSQQYKEIAAIFHigTTKSHpPIPDNIsSDANDFLLKCLQQEPNLRPTASELLKHPFVTG---------------------------------------------------------------------------------------------------------------------------------------\n>tr|A0A178WKE3|A0A178WKE3_ARATH/165-332 [subseq from] (thale cress) hypothetical protein OS=Arabidopsis thaliana OX=3702 GN=AXX17_At1g49420 PE=4 SV=1\n------------------------------------------------------------------------------------------------------------------------------------------------------------------------------------------------------------------------------------------------------------------------------------------------------------------------------------------------------------------------------------------------------------------------------------------------------------------------------------------------------------------------------------------------------------------------------------------------------FGAFPESVVRTYTNQLLLGLEYLHNHAIMHRDIKGANILVD-N-QGCIKLADFGASKQV-AELATIS--GAKSMKGTPYWMAPEVILQTGHSFSADIWSVGCTVIEMVT-GKAPWSQQYKEIAAIFHigTTKSHpPIPDNIsSDANDFLLKCLQQEPNLRPTASELLKHPFVTG---------------------------------------------------------------------------------------------------------------------------------------\n>tr|A0A0L8I5S9|A0A0L8I5S9_OCTBM/328-491 [subseq from] Protein kinase domain-containing protein OS=Octopus bimaculoides OX=37653 GN=OCBIM_22033379mg PE=4 SV=1\n---------------------------------------------------------------------------------------------------------------------------------------------------------------------------------------------------------------------------------------------------------------------------------------------------------------------------------------------------------------------------------------------------------------------------------------------------------------------------------------------------------------------------------------------------------------------------------------------------------------LKILQETVEGLEFIHSRGIIHRDIKPANIFLKENFS--VKIGDFGLAKRSYTSDSDVTKEdfvSLSVGVGTSTYSAPEQLNSSNYDTKSDIYSLGLIIYELYYSFT-TMSERTD-LFNVLkeNSKIDNLVVQNFPDQAELIKKMTKKDPAERLTAQNILSQYLCTSKD-------------------------------------------------------------------------------------------------------------------------------------\n>tr|A0A423X6X5|A0A423X6X5_9PEZI/280-442 [subseq from] Uncharacterized protein OS=Valsa malicola OX=356882 GN=VMCG_01536 PE=4 SV=1\n--------------------------------------------------------------------------------------------------------------------------------------------------------------------------------------------------------------------------------------------------------------------------------------------------------------------------------------------------------------------------------------------------------------------------------------------------------------------------------------------------------------------------------------------------------------------------------------------EYGQGGELFthlaEERMFSEPTAAFYLAEMVLALSHLHEeLGVVYRDLKPENILLDSEGHL--LLTDFGLSKVAT-DDAAC--NS-ML--GTVEYMAPEVIKGEKYGKAVDWWSLGALAYDLMTGNPPFRGNNnHKIQQNILK-QKLVLPYFLGPDAKDLLSRLLRKEPNKR-----------------------------------------------------------------------------------------------------------------------------------------------------\n>tr|A0A3R9U9I1|A0A3R9U9I1_9ACTN/109-263 [subseq from] Non-specific serine/threonine protein kinase OS=Streptomyces sp. WAC01280 OX=2487424 GN=EF909_38310 PE=4 SV=1\n----------------------------------------------------------------------------------------------------------------------------------------------------------------------------------------------------------------------------------------------------------------------------------------------------------------------------------------------------------------------------------------------------------------------------------------------------------------------------------------------------------------------------------------------------------------------------------------------------------PGESLWRLLRDAAAGLRVVHGADMVHRDLKPSNVMLTGGG-L--SLIDFGVAR--AADQSRLTK--TGMVIGTPAYMAPEQAVADRQlTGAADVFALGSLLLYAA-NGRPPFGDGSGPDLlyRVVHGEPDFGkLAETDPELAALVRTCFAKDPADRPTAAELV----------------------------------------------------------------------------------------------------------------------------------------------\n>tr|A0A397JCH4|A0A397JCH4_9GLOM/421-522 [subseq from] Non-specific serine/threonine protein kinase OS=Diversispora epigaea OX=1348612 GN=Glove_81g68 PE=4 SV=1\n-------------------------------------------------------------------------------------------------------------------------------------------------------------------------------------------------------------------------------------------------------------------------------------------------------------------------------------------------------------------------------------------------------------------------------------------------------------------------------------------------------------------------------------------------------------------------------------------------------------------YNIASGLSKLHTKKLVHRDLRSGNILIDNRSFLHgASIKDLGLC-RLT---NDLIDNKSNNIYGSIPYIPPEVLRGNEFTKNGDIYSFGGIMYE-MATGKQPFYDRA------------------------------------------------------------------------------------------------------------------------------------------------------------------------------------------\n>tr|A0A397JCH4|A0A397JCH4_9GLOM/578-679 [subseq from] Non-specific serine/threonine protein kinase OS=Diversispora epigaea OX=1348612 GN=Glove_81g68 PE=4 SV=1\n-------------------------------------------------------------------------------------------------------------------------------------------------------------------------------------------------------------------------------------------------------------------------------------------------------------------------------------------------------------------------------------------------------------------------------------------------------------------------------------------------------------------------------------------------------------------------------------------------------------------YNIASGLSKLHTKKLVHRDLRSGNILIDNRSFLHgASIKDLGLC-RLT---NDLIDNKSNNIYGSIPYIPPEVLRGNEFTKNGDIYSFGGIMYE-MATGKQPFYDRA------------------------------------------------------------------------------------------------------------------------------------------------------------------------------------------\n>tr|A0A2Y9I4Z8|A0A2Y9I4Z8_NEOSC/1698-1854 [subseq from] striated muscle preferentially expressed protein kinase OS=Neomonachus schauinslandi OX=29088 GN=SPEG PE=3 SV=1\n-----------------------------------------------------------------------------------------------------------------------------------------------------------------------------------------------------------------------------------------------------------------------------------------------------------------------------------------------------------------------------------------------------------------------------------------------------------------------------------------------------------------------------------------------------------------------------------------------------------------YMQQVLEGICYLHQNHVLHLDVKPENLLVWDGAegEEQVRICDFGNAQELTPGEPQYC------QYGTPEFVAPEIVNQTPVSGVTDIWPVGVVAFLCLTGISPFVGENDRTTlMNIRNYnvafEETTFLSL-SREARGFLIKVLVQD-RLRPTAEETLEHPWFK----------------------------------------------------------------------------------------------------------------------------------------\n>tr|A0A2Y9I4Z8|A0A2Y9I4Z8_NEOSC/3074-3233 [subseq from] striated muscle preferentially expressed protein kinase OS=Neomonachus schauinslandi OX=29088 GN=SPEG PE=3 SV=1\n--------------------------------------------------------------------------------------------------------------------------------------------------------------------------------------------------------------------------------------------------------------------------------------------------------------------------------------------------------------------------------------------------------------------------------------------------------------------------------------------------------------------------------------------------------------------------------------------------------------------QLLQGLDYLHGRHVLHLDIKPDNLLLAPDNAL--KIVDFGSAQ--PYNPQALR--PLGHRTGTLEFMAPEMVKGEPIGSATDIWGVGVLTYI-MLSGHSPFyePDPQETEARIVGGRFDAFQLypNTSQSATLFLRKVLSVHPWSRPSLQDCLAHP--WLQDAYLMKLR------------------------------------------------------------------------------------------------------------------------------\n>tr|I9KF77|I9KF77_9ACTN/107-255 [subseq from] Non-specific serine/threonine protein kinase OS=Frankia sp. QA3 OX=710111 GN=FraQA3DRAFT_2365 PE=4 SV=1\n-------------------------------------------------------------------------------------------------------------------------------------------------------------------------------------------------------------------------------------------------------------------------------------------------------------------------------------------------------------------------------------------------------------------------------------------------------------------------------------------------------------------------------------------------------------------------------------------------------------VVRALAVGLAEALVAIHSVGVVHRDLKPSNVLLT---PLRPKVVDFGIAA--AADVTVLTRFGEAI--GSPAFMSPEQVRGDTATGATDVFAWAATVAFAATG-RSPFGNGGAQTVmsRVLNDPADLDGVPT--TLLPSLTAALAKDPQQRPDIRHLLR---------------------------------------------------------------------------------------------------------------------------------------------\n>tr|A0A4R1AK48|A0A4R1AK48_9ACTN/130-279 [subseq from] Non-specific serine/threonine protein kinase OS=Aeromicrobium sp. IC_218 OX=2545468 GN=E0W78_07145 PE=4 SV=1\n--------------------------------------------------------------------------------------------------------------------------------------------------------------------------------------------------------------------------------------------------------------------------------------------------------------------------------------------------------------------------------------------------------------------------------------------------------------------------------------------------------------------------------------------------------------------------------------------------------------MAEVGAQVAEALAYVHEAGVVHRDVKPGNVLLREDRRV--LLADFGIA-RLVNDTAHHTRVGTTIG--SPAYFSPEQVQGLTVTPASDVYSLGLVLLEALTGERAYGGTPTEAAMARLNRNPE--IPSTLPAGwVTLLQAMTDPEPTRRPDAQHVLE---------------------------------------------------------------------------------------------------------------------------------------------\n>tr|A0A851TFF8|A0A851TFF8_9AVES/649-923 [subseq from] EPHA5 protein (Fragment) OS=Nothocercus nigrocapillus OX=1977171 GN=Epha5 PE=4 SV=1\n----------------------------------------------------------------------------------------------------------------------------------------------------------------------------------------------------------------------------------------------------------------------------------------------------------------------------------------------------------------------------------------------------------------------------------------------------------------------------------------------------------------------------------------------------------------------------------------TEYMENGSLDTFLKKNdGQFTVIqLVGMLRGIASGMKYLSDMGYVHRDLAARNILI--NSNLVCKVSDFGLSRVLEDDPEAAY--TTRGGKIPIRWTAPEAIAFRKFTSASDVWSYGIVMWEVMSYGERPYWEMTNQDViKAVEEGYRLPSPMDCPAALYqLMLDCWQKDRNSRPKFDEIVSilDKLIRNP-SSLKTLVNSSSRVSnllVEHSPVGSGAYRSVGEWLEAIKMGRYTE----IFMENgYSSMDAVAQVTLEDLRRLGVTLVGHQKKIMSSLQELK---------------------------------------------\n>tr|A0A7H8ZPR2|A0A7H8ZPR2_9ACTN/109-258 [subseq from] Non-specific serine/threonine protein kinase OS=Streptomyces sp. CB04723 OX=2748873 GN=HXS80_14055 PE=4 SV=1\n---------------------------------------------------------------------------------------------------------------------------------------------------------------------------------------------------------------------------------------------------------------------------------------------------------------------------------------------------------------------------------------------------------------------------------------------------------------------------------------------------------------------------------------------------------------------------------------------------------LPEPAVRALGAGLAEALDAVHGQGIVHRDVKPSNVLLALDG---PRLIDFGIARALGATVS-L--TSTGVSVGSPGYMAPEQIRGRDVTGAADVFSLGAVLAYAATGEAPFPGDSSAvLLYKVVHEEPELG--ELAGELREVVAGCLAKDPADRPAPA-------------------------------------------------------------------------------------------------------------------------------------------------\n>tr|A0A354GVL8|A0A354GVL8_9BACT/208-378 [subseq from] Serine/threonine protein kinase OS=Planctomycetales bacterium OX=2053591 GN=DDY78_19690 PE=4 SV=1\n---------------------------------------------------------------------------------------------------------------------------------------------------------------------------------------------------------------------------------------------------------------------------------------------------------------------------------------------------------------------------------------------------------------------------------------------------------------------------------------------------------------------------------------------------------------------------------------------QGMPLDKWLKGGRKaTPVqVLKIGREIAEGLAAAHERGLIHRDIKPGNIWLDSAHKGRVKILDFGLARSGTEDV-HLTHS--GAIVGTPAYMAPEQARAEKVDARSDLFSLGCVLYRLCTGTMPFAGDTTMALLMAlaLDHPKTVCeLNPEIPVALsDLVTRLLEKEPAKRPQS--------------------------------------------------------------------------------------------------------------------------------------------------\n>tr|A0A835TQE7|A0A835TQE7_9PASS/712-945 [subseq from] Uncharacterized protein OS=Lamprotornis superbus OX=245042 GN=IHE44_007584 PE=4 SV=1\n-------------------------------------------------------------------------------------------------------------------------------------------------------------------------------------------------------------------------------------------------------------------------------------------------------------------------------------------------------------------------------------------------------------------------------------------------------------------------------------------------------YMVAIKTLKSGYTEEQRREFLSeasIMGQFEHPNVIHLEGVVTKSRPVMIVTEFMEN---GSLDSFLRVPESPTAINLFISLLCLPP-------PLQQKEGQFSvLQLVGMLRGIAAGMRYLSDMNYVHRDLAARNILV--NSNLVCKVSDFGLSRFLEDDASNPTY-TGGLGCKiPIRWTAPEAIQYRKFTSSSDVWSYGIVMWEVMSYGERPYWDMSNQDViNAIDQDYRLPPPPDCPTVLHLLM---------------------------------------------------------------------------------------------------------------------------------------------------------------\n>tr|A0A673X5B9|A0A673X5B9_SALTR/250-448 [subseq from] Mitogen-activated protein kinase kinase kinase 12 OS=Salmo trutta OX=8032 GN=LOC115166196 PE=3 SV=1\n--------------------------------------------------------------------------------------------------------------------------------------------------------------------------------------------------------------------------------------------------------------------------------------------------------------------------------------------------------------------------------------------------------------------------------------------------------------------------------------------------------------------------------------------------------------------------------------------------------------LIDWAMGIAGGMNYLHLHKIIHRDLKSPNMLITHDD--LVKISDFGTSKELI-DKSMK-----MSFAGTVAWMAPEVIRNEPVSEKVDIWSFGVVLWEMLTG-EVPYKDVDSSAIiwGVGNNSLNLPIPESCPDGFKIlLRQCWNCKPRNRPSFRQILLHLDIASADV-LSTPQETYFKSQAEWREEVKQHFEKIKSEGT--CLHRLDEEL-----------------------------------------------------------------------------------------\n>tr|M3ZUH5|M3ZUH5_XIPMA/676-829 [subseq from] Receptor protein-tyrosine kinase OS=Xiphophorus maculatus OX=8083 GN=EPHB3 PE=4 SV=2\n-------------------------------------------------------------------------------------------------------------------------------------------------------------------------------------------------------------------------------------------------------------------------------------------------------------------------------------------------------------------------------------------------------------------------------------------------------------------------------------------------------------------------------------------------------------------------------------------------------------QLVGMLRGIAAGMKYLSDMNYVHRDLAARNILV--NSNLVCKVSDFGLSRFLEDDPTDPTYTSSLGGKIPIRWTAPEAIAYRKFTSASDVWSYGIVMWEVMSYGERPYWDMSNQDViNAVEQDYRLPPPMDCPTALHqLMLDCWVKERNLRPKFTQ------------------------------------------------------------------------------------------------------------------------------------------------\n>tr|A0A397DCL7|A0A397DCL7_9STRA/126-306 [subseq from] Protein kinase domain-containing protein (Fragment) OS=Aphanomyces astaci OX=112090 GN=DYB25_006498 PE=3 SV=1\n-----------------------------------------------------------------------------------------------------------------------------------------------------------------------------------------------------------------------------------------------------------------------------------------------------------------------------------------------------------------------------------------------------------------------------------------------------------------------------------------------------------------------------------------------------------------------------------------EYIEKGNLAEVAGGAPLPEALARKYLRDMLCGLQYLHFHKVVHRDIKPENILVTSD--DVAKIADFGAARMVMNEAETLTVAKGTPGTTRGPFMAPEMFNIDAEytGPSVDVWSLGATLFMLVFG-HPPWSADNEIELADKVQRDELTFPEGVvlePHLKNLLTRMLTKDPERRIVLADVINHE-------------------------------------------------------------------------------------------------------------------------------------------\n>tr|A0A1Q2ZV95|A0A1Q2ZV95_ZYGRO/507-664 [subseq from] Uncharacterized protein OS=Zygosaccharomyces rouxii OX=4956 GN=ZYGR_0H01660 PE=3 SV=1\n-----------------------------------------------------------------------------------------------------------------------------------------------------------------------------------------------------------------------------------------------------------------------------------------------------------------------------------------------------------------------------------------------------------------------------------------------------------------------------------------------------------------------------------------------------------------------------------------------------------ESLITNFTRQILIGVVYLHKKNIIHRDIKGANILID--IKGCVKITDFGISKKLSPLNQ--NQNKRASLQGSVYWMAPEVVKQTATTEKADIWSTGCVVIEMFT-GKHPFPDFSQMQAIFkIGtSTTPEIPSWATEESRDFLSKTFQLDYKMRPSAIELLQHP-------------------------------------------------------------------------------------------------------------------------------------------\n>tr|C5DRE6|C5DRE6_ZYGRC/507-664 [subseq from] ZYRO0B07854p OS=Zygosaccharomyces rouxii (strain ATCC 2623 / CBS 732 / NBRC 1130 / NCYC 568 / NRRL Y-229) OX=559307 GN=ZYRO0B07854g PE=3 SV=1\n-----------------------------------------------------------------------------------------------------------------------------------------------------------------------------------------------------------------------------------------------------------------------------------------------------------------------------------------------------------------------------------------------------------------------------------------------------------------------------------------------------------------------------------------------------------------------------------------------------------ESLITNFTRQILIGVVYLHKKNIIHRDIKGANILID--IKGCVKITDFGISKKLSPLNQ--NQNKRASLQGSVYWMAPEVVKQTATTEKADIWSTGCVVIEMFT-GKHPFPDFSQMQAIFkIGtSTTPEIPSWATEESRDFLSKTFQLDYKMRPSAIELLQHP-------------------------------------------------------------------------------------------------------------------------------------------\n>tr|A0A3Q0S4R9|A0A3Q0S4R9_AMPCI/679-831 [subseq from] Receptor protein-tyrosine kinase OS=Amphilophus citrinellus OX=61819 GN=EPHB3 PE=4 SV=1\n--------------------------------------------------------------------------------------------------------------------------------------------------------------------------------------------------------------------------------------------------------------------------------------------------------------------------------------------------------------------------------------------------------------------------------------------------------------------------------------------------------------------------------------------------------------------------------------------------------------LVGMLRGIAAGMKYLSDMNYVHRDLAARNILV--NSNLVCKVSDFGLSRFLEDDPTDPTYTSSLGGKIPIRWTAPEAIAYRKFTSASDVWSYGIVMWEVMSYGERPYWDMSNQDViNAVEQDYRLPPPMDCPTALHqLMLDCWVKERNLRPKFTQ------------------------------------------------------------------------------------------------------------------------------------------------\n>tr|A0A1B7SJ11|A0A1B7SJ11_9ASCO/503-616 [subseq from] Uncharacterized protein OS=Ogataea polymorpha OX=460523 GN=OGAPODRAFT_16151 PE=3 SV=1\n-----------------------------------------------------------------------------------------------------------------------------------------------------------------------------------------------------------------------------------------------------------------------------------------------------------------------------------------------------------------------------------------------------------------------------------------------------------------------------------------------------------------------------------------------------------------------------------------------------------EPLVRNFVTQVLIGLKYLHGEDIIHRDIKGANILIDIDGT--VKISDFGISKKIDIndreleDTGTTKQQKRASLQGSVYWMAPEVVKQIAYTDKADIWSLGCLIVEMLT-GKHPYP---------------------------------------------------------------------------------------------------------------------------------------------------------------------------------------------\n>tr|A0A7K3QFW6|A0A7K3QFW6_STRDI/104-266 [subseq from] Non-specific serine/threonine protein kinase OS=Streptomyces diastaticus OX=1956 GN=G3I61_31375 PE=4 SV=1\n--------------------------------------------------------------------------------------------------------------------------------------------------------------------------------------------------------------------------------------------------------------------------------------------------------------------------------------------------------------------------------------------------------------------------------------------------------------------------------------------------------------------------------------------------------------------------------------------------------GHDHGALPeRSVRTLAAGLAHalqdIHAAGIVHRDLKPSNVLVTIDG---PRVIDFGIARALETVTDGgVTR--TGALVGSPGFMAPEQVRGDRVTPACDVFCLGSVLTYAAT-GKLPFGTATS-GVHALmfRIAQEEPDLEGVPEGIaDLVRDCLRKDPAARPGLAELL----------------------------------------------------------------------------------------------------------------------------------------------\n>tr|A0A485LPG2|A0A485LPG2_9STRA/416-569 [subseq from] Aste57867_23799 protein OS=Aphanomyces stellatus OX=120398 GN=Aste57867_23799 PE=4 SV=1\n-------------------------------------------------------------------------------------------------------------------------------------------------------------------------------------------------------------------------------------------------------------------------------------------------------------------------------------------------------------------------------------------------------------------------------------------------------------------------------------------------------------------------------------------------------------------------------------------------------------LLLRILLDATQGMSFLHQSkpAILHRDLKSPNLLL--DSTWRCKVADFGLSSFKEGKPSP-----EAL--GSVPWMAPEVFQDGTVTEKADVYAMGIILFECLAKA-APYSDIPTPGIpHVVNSGRrptDYQKIDcgTLPEAIAELVPLMelcwDPTPDRRPSF--------------------------------------------------------------------------------------------------------------------------------------------------\n>tr|A0A485LPG2|A0A485LPG2_9STRA/720-828 [subseq from] Aste57867_23799 protein OS=Aphanomyces stellatus OX=120398 GN=Aste57867_23799 PE=4 SV=1\n--------------------------------------------------------------------------------------------------------------------------------------------------------------------------------------------------------------------------------------------------------------------------------------------------------------------------------------------------------------------------------------------------------------------------------------------------------------------------------------------------------------------------------------------------------------------------------------------------------------VLQVAKDMARGMTYLHALqpPLIHRDMKSPNVMVD--AHWVCKIGDFGLSR-IKDESKTVT------TCGSPLWVAPEVLLGKKFAEGCDIYSFAIIVWEMAT-WSEPYPGMKSKEVMM------------------------------------------------------------------------------------------------------------------------------------------------------------------------------------\n>tr|A0A7X1JAJ3|A0A7X1JAJ3_9ACTN/119-258 [subseq from] Non-specific serine/threonine protein kinase OS=Streptomyces sp. PSKA01 OX=2759956 GN=H4N64_37810 PE=4 SV=1\n-------------------------------------------------------------------------------------------------------------------------------------------------------------------------------------------------------------------------------------------------------------------------------------------------------------------------------------------------------------------------------------------------------------------------------------------------------------------------------------------------------------------------------------------------------------------------------------------------------------------AGLAEALTAVHELGLVHRDVKPSNVLLTVDGPL---LIDFGIARAT-DGTASLT--STGVSIGSPGYMAPEQILGKGVTGAADVFSLGAVLAYAATGQQPFPGDSSAAlLYKVVHEEPELGPLDG--ELREVVEACLNKDPAARPTPG-------------------------------------------------------------------------------------------------------------------------------------------------\n>tr|A0A0B2QPQ9|A0A0B2QPQ9_GLYSO/177-341 [subseq from] Mitogen-activated protein kinase kinase 3 OS=Glycine soja OX=3848 GN=D0Y65_050070 PE=4 SV=1\n--------------------------------------------------------------------------------------------------------------------------------------------------------------------------------------------------------------------------------------------------------------------------------------------------------------------------------------------------------------------------------------------------------------------------------------------------------------------------------------------------------------------------------------------------------------------------------------------------------RIPEPILSSMFQKLLHGLSYLHGVRhLVHRDIKPANLLV--NLKGEPKITDFGISAGLENSV-A--MCATFVG--TVTYMSPERIRNENYSYPADIWSLGLALFECGTG-EFPYTAN-EGPVNlmlqILDDPSPSPLKnKFSPEFCSFVDACLQKDPDTRPTAEQLLSHPFITK---------------------------------------------------------------------------------------------------------------------------------------\n>tr|G3NSI1|G3NSI1_GASAC/131-258 [subseq from] Eph receptor A7 OS=Gasterosteus aculeatus OX=69293 PE=4 SV=1\n---------------------------------------------------------------------------------------------------------------------------------------------------------------------------------------------------------------------------------------------------------------------------------------------------------------------------------------------------------------------------------------------------------------------------------------------------------------------------------------------------------------------------------------------------------------------------------------------------LRKHDGQFTVIqLVGMLRGIAAGMRYLSDMGYVHRDLAARNILV--NSNLVCKVSDFGLSRVIDDDPEAVY-TTTG-GKIPVRWTAPEAIQYRKFTSASDVWSYGIVMWEVMSYGERPYWDMSNQDVIKAID---------------------------------------------------------------------------------------------------------------------------------------------------------------------------------\n>tr|A0A3B4GY27|A0A3B4GY27_9CICH/681-834 [subseq from] Receptor protein-tyrosine kinase OS=Pundamilia nyererei OX=303518 GN=EPHB3 PE=4 SV=1\n-------------------------------------------------------------------------------------------------------------------------------------------------------------------------------------------------------------------------------------------------------------------------------------------------------------------------------------------------------------------------------------------------------------------------------------------------------------------------------------------------------------------------------------------------------------------------------------------------------------QLVGMLRGIAAGMKYLSDMNYVHRDLAARNILV--NSNLVCKVSDFGLSRFLEDDPTDPTYTSSLGGKIPIRWTAPEAIAYRKFTSASDVWSYGIVMWEVMSYGERPYWDMSNQDViNAVEQDYRLPPPMDCPTALHqLMLDCWVKERNLRPKFTQ------------------------------------------------------------------------------------------------------------------------------------------------\n>tr|A0A2T6ZQW6|A0A2T6ZQW6_TUBBO/247-401 [subseq from] Kinase-like domain-containing protein OS=Tuber borchii OX=42251 GN=B9Z19DRAFT_1026322 PE=4 SV=1\n-----------------------------------------------------------------------------------------------------------------------------------------------------------------------------------------------------------------------------------------------------------------------------------------------------------------------------------------------------------------------------------------------------------------------------------------------------------------------------------------------------------------------------------------------------------------------------------------------------------------VIKQLLNGLVVMHKEGITHRDLKPENIFLYlpENQThvLRVKIGDFGTSKRIPPNASTCLKTTTG----TQGYMAPEMHDtSKPKTNRVDIWSLGCVLYR-MFAGHLLFEDAFQVLKYAASPSPLAFDNVGLSiLCISFLRDTLQPIPKNRPTAEDCLKK--------------------------------------------------------------------------------------------------------------------------------------------\n>tr|A0A397JBC2|A0A397JBC2_9GLOM/130-278 [subseq from] Protein kinase domain-containing protein OS=Diversispora epigaea OX=1348612 GN=Glove_109g154 PE=4 SV=1\n---------------------------------------------------------------------------------------------------------------------------------------------------------------------------------------------------------------------------------------------------------------------------------------------------------------------------------------------------------------------------------------------------------------------------------------------------------------------------------------------------------------------------------------------------------------------------------------------------------------IKMAQDITNGLCYMHKANIVHRDLHSKNVLVHKGKLL---ITDLGLSKSLDVDA-----NSNSFAGGMFAYSDPEYLRNPvkyKRSKASDIYSLG-ILFWELSNGRPPFNNKQSLEIlEIVKSGKREAPINGTPEDyIKIYSNAWKDDPKQRPIIENI-----------------------------------------------------------------------------------------------------------------------------------------------\n>tr|A0A6P4WTI7|A0A6P4WTI7_PANPR/737-891 [subseq from] Receptor protein-tyrosine kinase OS=Panthera pardus OX=9691 GN=EPHB3 PE=4 SV=1\n--------------------------------------------------------------------------------------------------------------------------------------------------------------------------------------------------------------------------------------------------------------------------------------------------------------------------------------------------------------------------------------------------------------------------------------------------------------------------------------------------------------------------------------------------------------------------------------------------------------LVGMLRGIAAGMKYLSEMNYVHRDLAARNILV--NSNLVCKVSDFGLSRFLEDDPSDPTYTSSLGGKIPIRWTAPEAIAYRKFTSASDVWSYGIVMWEVMSYGERPYWDMSNQDViNAVEQDYRLPPPMDCPTALHqLMLDCWVRDRNLRPKFSQIV----------------------------------------------------------------------------------------------------------------------------------------------\n>tr|A0A5S4GSB4|A0A5S4GSB4_9ACTN/128-278 [subseq from] Serine/threonine protein kinase OS=Actinomadura geliboluensis OX=882440 GN=ETD96_22510 PE=4 SV=1\n----------------------------------------------------------------------------------------------------------------------------------------------------------------------------------------------------------------------------------------------------------------------------------------------------------------------------------------------------------------------------------------------------------------------------------------------------------------------------------------------------------------------------------------------------------------------------------------------------------PPDVVRYLAAGVAEALLELHRAGIVHRDLTPANVLLTADG---PRVIDFGIARALDA--ATITHSETTLG--SPGFMSPEQAAGDRIGPASDVFTLGATLLYAST-GKEPFGTGpwHERLAR-LRSERPRF--DRIPdESLrAIIAGCMERDPSLRPTAGEL-----------------------------------------------------------------------------------------------------------------------------------------------\n>tr|A0A452T6Q7|A0A452T6Q7_URSMA/217-312 [subseq from] Ribosomal protein S6 kinase A4 OS=Ursus maritimus OX=29073 GN=RPS6KA4 PE=4 SV=1\n--------------------------------------------------------------------------------------------------------------------------------------------------------------------------------------------------------------------------------------------------------------------------------------------------------------------------------------------------------------------------------------------------------------------------------------------------------------------------------------------------------------------------------------------------------------------------------------------------------------------EIVLALEHLHKLGIIYRDLKLENVLLDSEGHI--VLTDFGLSKEFLTEEKERT----FSFCGTIEYMAPEIIRSKSgHGKAVDWWSLGILIFELLTGNNFPL----------------------------------------------------------------------------------------------------------------------------------------------------------------------------------------------\n>tr|A0A452T6Q7|A0A452T6Q7_URSMA/465-557 [subseq from] Ribosomal protein S6 kinase A4 OS=Ursus maritimus OX=29073 GN=RPS6KA4 PE=4 SV=1\n---------------------------------------------------------------------------------------------------------------------------------------------------------------------------------------------------------------------------------------------------------------------------------------------------------------------------------------------------------------------------------------------------------------------------------------------------------------------------------------------------------------------------------------------------------------------------------------------------------------SQILRSLVSAVSFMHEeAGVVHRDLKPENILYADDTpGAPVKIIDFGFARLRPQSPAGPMQT----PCFTLQYAAPELLAQQGYDESCDLWSLGVIL---------------------------------------------------------------------------------------------------------------------------------------------------------------------------------------------------------\n>tr|A0A836AKD5|A0A836AKD5_SHEEP/1537-1692 [subseq from] Uncharacterized protein OS=Ovis aries OX=9940 GN=JEQ12_009880 PE=4 SV=1\n-----------------------------------------------------------------------------------------------------------------------------------------------------------------------------------------------------------------------------------------------------------------------------------------------------------------------------------------------------------------------------------------------------------------------------------------------------------------------------------------------------------------------------------------------------------------------------------------------------------------YMRQVLEGICYLHENHVLHLDVKPENLLVWDGveGEEQVRICDFGNAQELTPGEPQYC------QYGTPEFVAPEIVNQTPVSGVTDIWPVGVVAFLCLTGISPFVGENDRTTlMNIRNYnvafEETTFLSL-SREARGFLIKVLVRD-RLRPTAEETLEHPWF-----------------------------------------------------------------------------------------------------------------------------------------\n>tr|A0A836AKD5|A0A836AKD5_SHEEP/2919-3078 [subseq from] Uncharacterized protein OS=Ovis aries OX=9940 GN=JEQ12_009880 PE=4 SV=1\n--------------------------------------------------------------------------------------------------------------------------------------------------------------------------------------------------------------------------------------------------------------------------------------------------------------------------------------------------------------------------------------------------------------------------------------------------------------------------------------------------------------------------------------------------------------------------------------------------------------------QLLQGLDYLHGRHVLHLDIKPDNLLLAPDNAL--KIVDFGSAQ--PYNPQALR--PLGHRTGTLEFMAPEMVKGDPIGSATDIWGAGV-LTYIMLSGRSPFyePDPQETEARIVGGRFDAFQLypNTSQSATLFLRKVLSVHPWSRPSVQDCLAHP--WLQDAYLMKLR------------------------------------------------------------------------------------------------------------------------------\n>tr|A0A673YNH2|A0A673YNH2_SALTR/766-938 [subseq from] Non-specific serine/threonine protein kinase OS=Salmo trutta OX=8032 GN=EIF2AK4 PE=4 SV=1\n--------------------------------------------------------------------------------------------------------------------------------------------------------------------------------------------------------------------------------------------------------------------------------------------------------------------------------------------------------------------------------------------------------------------------------------------------------------------------------------------------------------------------------------------------------------------------------------------------------------LWRFFREILDGLAYIHEQGMIHRDLKPVNIFLD--SQDHVKIGDFGLATDHPANSGSvLilKSDPTGNMTgmvGTALYVSPEVQGNTKATynQKVDLFSLGIILFEM-S--YRPMTTGSER-ISVLSQlRMDIHFPEDFPEKV--IGWLLNHDPALRPTAQELLKSDLLPPPQMEESELHE-----------------------------------------------------------------------------------------------------------------------------\n>tr|A0A349JD42|A0A349JD42_9BACT/263-413 [subseq from] Non-specific serine/threonine protein kinase OS=Planctomycetes bacterium OX=2026780 GN=DCS97_14190 PE=4 SV=1\n--------------------------------------------------------------------------------------------------------------------------------------------------------------------------------------------------------------------------------------------------------------------------------------------------------------------------------------------------------------------------------------------------------------------------------------------------------------------------------------------------------------------------------------------------------------------------------------------------------------------QIAQALSYVHGKDIIHRDIKPANILVGKDKQ--AKLADLGLAKQMEPEGEGAGLTMQGMALGSPAYMPPEQIRNARDAGpTADLYALGA-SFYQMVSGKLPFEGKTGTEVmtKVLRDPPPSLtgLVPDLPTDVRLLIeRLMEKDPTKRPQTADE-----------------------------------------------------------------------------------------------------------------------------------------------\n>tr|A0A1H2A983|A0A1H2A983_9ACTN/125-242 [subseq from] Non-specific serine/threonine protein kinase OS=Streptomyces sp. TLI_053 OX=1855352 GN=SAMN05216371_2250 PE=4 SV=1\n----------------------------------------------------------------------------------------------------------------------------------------------------------------------------------------------------------------------------------------------------------------------------------------------------------------------------------------------------------------------------------------------------------------------------------------------------------------------------------------------------------------------------------------------------------------------------------------------------------------AVAVEIAEALVHAHAGQVIHRDLKPDNVVLTADGS--VKLIDFGVA--LPDDPDATRYTAYGATPGTVGYMAPEQLQGQhKVTKTVDHYSFGCVLFELLTG-RQPFVDRPDRNSA-TQHQQDLP----------------------------------------------------------------------------------------------------------------------------------------------------------------------------\n>tr|A0A2Z6N2F3|A0A2Z6N2F3_TRISU/228-391 [subseq from] Protein kinase domain-containing protein OS=Trifolium subterraneum OX=3900 GN=TSUD_59800 PE=3 SV=1\n----------------------------------------------------------------------------------------------------------------------------------------------------------------------------------------------------------------------------------------------------------------------------------------------------------------------------------------------------------------------------------------------------------------------------------------------------------------------------------------------------------------------------------------------------------------------------------------------------LKDKGSLNPsTAINFSMDIARGMAYLHNEpnVIIHRDLKPRNVLLVNSSADHLKVGDFGLSKLITVQSSHDVYKMTGE-TGSYRYMAPEVFKHRRYEKKVDVYSFAMILYE-MLEGEPPFAsyEPYDGAKHAAEGHRPAFRAKGyIPELQELTQQCWAADMNQRPH---------------------------------------------------------------------------------------------------------------------------------------------------\n>tr|V8P450|V8P450_OPHHA/23-159 [subseq from] Ephrin type-B receptor 5 (Fragment) OS=Ophiophagus hannah OX=8665 GN=EPHB5 PE=4 SV=1\n-------------------------------------------------------------------------------------------------------------------------------------------------------------------------------------------------------------------------------------------------------------------------------------------------------------------------------------------------------------------------------------------------------------------------------------------------------------------------------------------------------------------------------------------------------------------------------------------------------------QLVGMLRGIAAGMRYLSDMNYVHRDLAARNILV--NSNLVCKVSDFGLSRFLEDDASNPTYTGALGGKIPIRWTAPEAIQYRKFTSSSDVWSYGIVMWEVMSYGERPYWDMSNQDViNAIDQDYRLPPPPDCPTVLHLL----------------------------------------------------------------------------------------------------------------------------------------------------------------\n>tr|A0A3B5L250|A0A3B5L250_9TELE/696-848 [subseq from] Receptor protein-tyrosine kinase OS=Xiphophorus couchianus OX=32473 PE=4 SV=1\n--------------------------------------------------------------------------------------------------------------------------------------------------------------------------------------------------------------------------------------------------------------------------------------------------------------------------------------------------------------------------------------------------------------------------------------------------------------------------------------------------------------------------------------------------------------------------------------------------------------LVGMLRGIAAGMKYLSDMNYVHRDLAARNILV--NSNLVCKVSDFGLSRFLEDDPTDPTYTSSLGGKIPIRWTAPEAIAYRKFTSASDVWSYGIVMWEVMSYGERPYWDMSNQDViNAVEQDYRLPPPMDCPTALHqLMLDCWVKERNLRPKFTQ------------------------------------------------------------------------------------------------------------------------------------------------\n>tr|A0A6J0EGK7|A0A6J0EGK7_PERMB/1607-1763 [subseq from] striated muscle preferentially expressed protein kinase isoform X4 OS=Peromyscus maniculatus bairdii OX=230844 GN=Speg PE=3 SV=1\n-----------------------------------------------------------------------------------------------------------------------------------------------------------------------------------------------------------------------------------------------------------------------------------------------------------------------------------------------------------------------------------------------------------------------------------------------------------------------------------------------------------------------------------------------------------------------------------------------------------------YMRQVLEGICYLHQSRVLHLDVKPENLLVWDGAggEEQVRICDFGNAQELTPGEPQYC------QYGTPEFVAPEIVNQSPVSGVTDIWPVGVVAFLCLTGISPFVGENDRTTlMNIRNYnvafEETTFLSL-SREARGFLIKVLVQD-RLRPTAEETLEHPWFK----------------------------------------------------------------------------------------------------------------------------------------\n>tr|A0A6J0EGK7|A0A6J0EGK7_PERMB/2965-3124 [subseq from] striated muscle preferentially expressed protein kinase isoform X4 OS=Peromyscus maniculatus bairdii OX=230844 GN=Speg PE=3 SV=1\n--------------------------------------------------------------------------------------------------------------------------------------------------------------------------------------------------------------------------------------------------------------------------------------------------------------------------------------------------------------------------------------------------------------------------------------------------------------------------------------------------------------------------------------------------------------------------------------------------------------------QLLQGLDYLHGHHVLHLDIKPDNLLLAADNAL--KIVDFGSAQ--PYNPQALK--PLGHRTGTLEFMAPEMVKGDPIGSATDIWGAGVLTY-IMLSGYSPFyeADPQETEARIVGGRFDAFQLypNTSQSATLFLRKVLSVHPWSRPSLQDCLAHP--WLQDAYLMKLR------------------------------------------------------------------------------------------------------------------------------\n>tr|A8LDU7|A8LDU7_FRASN/159-309 [subseq from] Non-specific serine/threonine protein kinase OS=Frankia sp. (strain EAN1pec) OX=298653 GN=Franean1_0245 PE=4 SV=1\n--------------------------------------------------------------------------------------------------------------------------------------------------------------------------------------------------------------------------------------------------------------------------------------------------------------------------------------------------------------------------------------------------------------------------------------------------------------------------------------------------------------------------------------------------------------------------------------------------------ALPATTVLMLIAGVAEALQSIHRVGVIHRDLKPGNVILAADG---PRVIDFGVARALDAATAAMTQ--TGARLGTPAFMAPEQVRGAQLDRSGDIFALGATAYYAMTG-RPPFGVDAAVFHRIEHQQPDW--DDCPPQVRDVLARCLEKDPARRPTPTE------------------------------------------------------------------------------------------------------------------------------------------------\n>tr|A0A1Q8U736|A0A1Q8U736_9ACTN/117-260 [subseq from] Non-specific serine/threonine protein kinase OS=Streptomyces sp. MNU77 OX=1573406 GN=PZ61_0214290 PE=4 SV=1\n-----------------------------------------------------------------------------------------------------------------------------------------------------------------------------------------------------------------------------------------------------------------------------------------------------------------------------------------------------------------------------------------------------------------------------------------------------------------------------------------------------------------------------------------------------------------------------------------------------------------LGAGLAEALAVVHGQGIVHRDVKPSNVLLALDG---PRLIDFGIARALGATVS-L--TSTGVSVGSPGYMAPEQIRGRDVSGAADVFSLGAVLAYAATGAAPFPGDSSAvLLYKVVHEEPELGDLEG--ELRDVVAGCLAKDPAARPGPEDL-----------------------------------------------------------------------------------------------------------------------------------------------\n>tr|A0A3B5Q3E1|A0A3B5Q3E1_XIPMA/665-821 [subseq from] Receptor protein-tyrosine kinase OS=Xiphophorus maculatus OX=8083 PE=4 SV=1\n----------------------------------------------------------------------------------------------------------------------------------------------------------------------------------------------------------------------------------------------------------------------------------------------------------------------------------------------------------------------------------------------------------------------------------------------------------------------------------------------------------------------------------------------------------------------------------------TEFMENGALDSFLRvNDGQFTPIqLVGMLRGIAAGMKHLADMSFVHRDLAARNILV--NVNLVCKVSDFGLSRFLTENSSDPTYTSSLGGKIPIRWTAPEAIAYRKFTSASDVWSYGIVMWEVMSYGERPYWDMSNQDViNAIEQDYRLPPPPDCPSSL-------------------------------------------------------------------------------------------------------------------------------------------------------------------\n>tr|A0A7S2CGT7|A0A7S2CGT7_9EUKA/142-317 [subseq from] Hypothetical protein (Fragment) OS=Haptolina brevifila OX=156173 GN=CBRE1094_LOCUS8874 PE=3 SV=1\n--------------------------------------------------------------------------------------------------------------------------------------------------------------------------------------------------------------------------------------------------------------------------------------------------------------------------------------------------------------------------------------------------------------------------------------------------------------------------------------------------------------------------------------------------------------------------------------------ENGSLATLVKNFGaFPEHLVCVYVGQVLVGLEWLHQQGVCHRDIKGANLLITKDGQ--VKLADFGVAKK--ADS-RQTSNSV---VGTPYWMAPEIIQMAPFTTASDIWSLGCTILELLTG-EPPYYDLKPitALYRIVQDEHPSLPPELSP-ALHsFLMYCFTRDPERRPTASQLRRHPWLAQAP-------------------------------------------------------------------------------------------------------------------------------------\n>tr|A0A3D9N1Q9|A0A3D9N1Q9_9ACTN/118-258 [subseq from] Non-specific serine/threonine protein kinase OS=Streptomyces sp. 75 OX=2035221 GN=CLW14_8492 PE=4 SV=1\n---------------------------------------------------------------------------------------------------------------------------------------------------------------------------------------------------------------------------------------------------------------------------------------------------------------------------------------------------------------------------------------------------------------------------------------------------------------------------------------------------------------------------------------------------------------------------------------------------------------------VAHALAQVHRVGVVHRDIKPSNILLSPDG---PRIIDFGIARDDRLLESALTTPGSVLG--SPAYMSPEQVKSMRVSGATDVFSLGGTLYFAAT-GRHPFEGESGYEVLVAVCERDVDL-ASVPEPVRsVIADCLRKDPAERPTAAQL-----------------------------------------------------------------------------------------------------------------------------------------------\n>tr|A0A2R8QFV0|A0A2R8QFV0_DANRE/172-345 [subseq from] Protein kinase domain-containing protein OS=Danio rerio OX=7955 PE=4 SV=1\n-------------------------------------------------------------------------------------------------------------------------------------------------------------------------------------------------------------------------------------------------------------------------------------------------------------------------------------------------------------------------------------------------------------------------------------------------------------------------------------------------------------------------------------------------------------------------------------------MENGSlDSFLRKHDGHFTVIqLVGMLRGIASGMMYLSDIGYVHRDLAARNILVDD--NLVCKVSDFGLSRVLEDDPEAAY-TTTG-GKIPIRWTAPEAIAYRKFSSASDAWSYGIVMWEVMSYGERPYWEMSNQDVIL-SIEEgyRLPAPMGCPVALHQLMLLCwQKERSRRPHFNDVV----------------------------------------------------------------------------------------------------------------------------------------------\n>tr|A0A3B3ICL5|A0A3B3ICL5_ORYLA/747-900 [subseq from] Receptor protein-tyrosine kinase OS=Oryzias latipes OX=8090 GN=EPHB3 PE=4 SV=1\n-------------------------------------------------------------------------------------------------------------------------------------------------------------------------------------------------------------------------------------------------------------------------------------------------------------------------------------------------------------------------------------------------------------------------------------------------------------------------------------------------------------------------------------------------------------------------------------------------------------QLVGMLRGIAAGMKYLSDMNYVHRDLAARNILV--NSNLVCKVSDFGLSRFLEDDPTDPTYTSSLGGKIPIRWTAPEAIAYRKFTSASDVWSYGIVMWEVMSYGERPYWDMSNQDViNAVEQDYRLPPPMECPTALHqLMLDCWVKERNLRPKFTQ------------------------------------------------------------------------------------------------------------------------------------------------\n>tr|A0A0N0TGZ8|A0A0N0TGZ8_9ACTN/115-259 [subseq from] Non-specific serine/threonine protein kinase OS=Streptomyces sp. NRRL B-1140 OX=1415549 GN=ADK65_09830 PE=4 SV=1\n---------------------------------------------------------------------------------------------------------------------------------------------------------------------------------------------------------------------------------------------------------------------------------------------------------------------------------------------------------------------------------------------------------------------------------------------------------------------------------------------------------------------------------------------------------------------------------------------------------------RALGAGLAEALAAVHELGLVHRDVKPSNVLLTLDGPL---LIDFGIARAT-DGTASLT--STGVSIGSPGYMSPEQILGKGVTGAADVFSLGAVLAYAATGEPPFPGDSSAAlLYKVVHEEPELGLLDG--ELRRLTAACLAKDPDTRPAPAE------------------------------------------------------------------------------------------------------------------------------------------------\n>tr|A0A3M0JLR1|A0A3M0JLR1_HIRRU/660-814 [subseq from] Receptor protein-tyrosine kinase OS=Hirundo rustica rustica OX=333673 GN=DUI87_21170 PE=4 SV=1\n--------------------------------------------------------------------------------------------------------------------------------------------------------------------------------------------------------------------------------------------------------------------------------------------------------------------------------------------------------------------------------------------------------------------------------------------------------------------------------------------------------------------------------------------------------------------------------------------------------------LVGMMRGIAAGMKYLSEMNYVHRDLAARNILV--NSNLVCKVSDFGLSRFLEDDPADPTYTSSLGGKIPIRWTAPEAIAYRKFTSASDVWSYGIVMWEVMSYGERPYWDMSNQDViNAVEQDYRLPPPMDCPTALHqLMLDCWVRDRNLRPKFAQIV----------------------------------------------------------------------------------------------------------------------------------------------\n>tr|A0A4R4Z1B2|A0A4R4Z1B2_9PSEU/112-218 [subseq from] Non-specific serine/threonine protein kinase OS=Saccharopolyspora sp. 7K502 OX=2530387 GN=E1288_13680 PE=4 SV=1\n--------------------------------------------------------------------------------------------------------------------------------------------------------------------------------------------------------------------------------------------------------------------------------------------------------------------------------------------------------------------------------------------------------------------------------------------------------------------------------------------------------------------------------------------------------------------------------------------------------------VARLGAQLAAGLAAVHATGILHRDIKPGNVLVTADD--IAKLGDFGISRAVHADV---TLTETGLLSGTPGFVAPEVANGAEPTAASDVFSLGATLFAAIE-GVTPFGESGNP----------------------------------------------------------------------------------------------------------------------------------------------------------------------------------------\n>tr|A0A672LYT5|A0A672LYT5_SINGR/112-335 [subseq from] Calcium/calmodulin-dependent protein kinase OS=Sinocyclocheilus grahami OX=75366 GN=LOC107588949 PE=3 SV=1\n-----------------------------------------------------------------------------------------------------------------------------------------------------------------------------------------------------------------------------------------------------------------------------------------------------------------------------------------------------------------------------------------------------------------------------------------------------------------------------------------------------------------------------------------------------------------------------------------------------------------CIQQILEAVLHCHQMGVVHRDLKPENLLLAsKCKNAAVKLADFGLAIEVQGDQQAWF----GF-AGTPGYLSPEVLRKEAYGKPVDIWACGVILYILLVG-YPPFWDEDQHKLyqQIKAGAYDFPSPEwdtVTPEAKNLINQMLTINPAKRIMAQEALKHPWVCQRSTVASMM-HRQETVECLKKfNARRKLKGAILTTMLVSRN--FSGK----FTSN-SLHRRYLERQIEDMLNYL---------------------------------------------------------------\n>tr|A0A291QD90|A0A291QD90_9ACTN/119-260 [subseq from] Non-specific serine/threonine protein kinase OS=Streptomyces formicae OX=1616117 GN=KY5_4641 PE=4 SV=1\n-------------------------------------------------------------------------------------------------------------------------------------------------------------------------------------------------------------------------------------------------------------------------------------------------------------------------------------------------------------------------------------------------------------------------------------------------------------------------------------------------------------------------------------------------------------------------------------------------------------------AGLAEALTHVHGLGLVHRDVKPSNVLLTLDG---PRLIDFGIARAT-DGTASLT--STGVSIGSPGYMSPEQILGKGVTGAADVFSLGAVLVYAATGESPFPGDSSAAlLYKVVHEQPELGALTG--DVREIAAACLAKEPDVRPAPSEV-----------------------------------------------------------------------------------------------------------------------------------------------\n>tr|A0A672YYB9|A0A672YYB9_9TELE/650-803 [subseq from] Receptor protein-tyrosine kinase OS=Sphaeramia orbicularis OX=375764 GN=EPHB3 PE=4 SV=1\n-------------------------------------------------------------------------------------------------------------------------------------------------------------------------------------------------------------------------------------------------------------------------------------------------------------------------------------------------------------------------------------------------------------------------------------------------------------------------------------------------------------------------------------------------------------------------------------------------------------QLVGMLRGIAAGMKYLSDMNYVHRDLAARNILV--NSNLVCKVSDFGLSRFLEDDPTDPTYTSSLGGKIPIRWTAPEAIAYRKFTSASDVWSYGIVMWEVMSYGERPYWDMSNQDViNAVEQDYRLPPPMDCPTALHqLMLDCWVKERNLRPKFTQ------------------------------------------------------------------------------------------------------------------------------------------------\n>tr|A0A1X0P1C9|A0A1X0P1C9_9TRYP/1584-1744 [subseq from] Protein kinase-like protein OS=Trypanosoma theileri OX=67003 GN=TM35_000071780 PE=4 SV=1\n---------------------------------------------------------------------------------------------------------------------------------------------------------------------------------------------------------------------------------------------------------------------------------------------------------------------------------------------------------------------------------------------------------------------------------------------------------------------------------------------------------------------------------------------------------------------------------------------------------------CLYTYQILLGLRYLHSKGVVHRDIKGENILV--NGFGVVKLADFGSSKVLAGITNRSHAGCETL-VGSPFWMAPEVIRNEPYGTKADIWSVGCTVVEMLNGGLPPWREEFENVYSAMYYVGSTDSIPSIPEDTSeccrdFLKLCFQRDTTKRPSSDELLKHPWL-----------------------------------------------------------------------------------------------------------------------------------------\n>tr|H9C877|H9C877_ACACA/182-337 [subseq from] Protein kinase C1 OS=Acanthamoeba castellanii OX=5755 GN=PKC1 PE=2 SV=1\n----------------------------------------------------------------------------------------------------------------------------------------------------------------------------------------------------------------------------------------------------------------------------------------------------------------------------------------------------------------------------------------------------------------------------------------------------------------------------------------------------------------------------------------------------------------------------------------------------------------NIVKQILEAVKYLHDEDIVHRDLKPENLLSAgEGEAEVVKVADFGFAKNFGEEK-LVT------SCGSPGYVAPEVLTEDSYTNAVDMWSVGVIIYILLSGYPPFYDESPPKIFKKITEAKYDFddpVWDDISDlAKDLIRKLLVKDPSERLSAKKCLKHPWI-----------------------------------------------------------------------------------------------------------------------------------------\n>tr|A0A498IS07|A0A498IS07_MALDO/324-492 [subseq from] Protein kinase domain-containing protein OS=Malus domestica OX=3750 GN=DVH24_041625 PE=4 SV=1\n---------------------------------------------------------------------------------------------------------------------------------------------------------------------------------------------------------------------------------------------------------------------------------------------------------------------------------------------------------------------------------------------------------------------------------------------------------------------------------------------------------------------------------------------------------------------------------------------------LLQEYGaFNEPVIQNYTRQIVSGLAYLHERNTVHRDIKGANILVGPNGEI--KLADFGMAKHITNCASMLS------FKGSPYWMAPEVVMNTNgYSLAVDIWSLGCTILEMA-TSKPPWS-QYEGVAAIfkIGNSKDIPHIpDHLSnDAKSFVRLCLQRNPSERPTAFDLLEHPFIRE---------------------------------------------------------------------------------------------------------------------------------------\n>tr|A0A3B4WD29|A0A3B4WD29_SERLL/683-866 [subseq from] Receptor protein-tyrosine kinase OS=Seriola lalandi dorsalis OX=1841481 PE=4 SV=1\n----------------------------------------------------------------------------------------------------------------------------------------------------------------------------------------------------------------------------------------------------------------------------------------------------------------------------------------------------------------------------------------------------------------------------------------------------------------------------------------------------------------------------------------------------------------------------------KHAMIVTEYMENGALDTYLKDRDGEIPVyqLVGMLRGIAAGMKYLSDMSYVHRDLAARNVLV--NSNLECKVSDFGLSRVLEDDAEG-TY-TTRGGKIPIRWTAPEAIAYRKFTSASDVWSFGIVMWEVMAFGERPYWDMSNHEVmKAINEAFRLPAPMDCPSAIYqLMLQCWQQDRSKRPRFSDIVN---------------------------------------------------------------------------------------------------------------------------------------------\n>tr|A0A0V0IR91|A0A0V0IR91_SOLCH/299-461 [subseq from] Putative mitogen-activated protein kinase kinase kinase YODA-like OS=Solanum chacoense OX=4108 PE=4 SV=1\n---------------------------------------------------------------------------------------------------------------------------------------------------------------------------------------------------------------------------------------------------------------------------------------------------------------------------------------------------------------------------------------------------------------------------------------------------------------------------------------------------------------------------------------------------------------------------------------------------------FREPVIQNYTRQILSGLSFLHARNTVHRDIKGANILVDPNGEI--KLADFGMAKHITSSASVLSF------KGSPYWMAPEVVMNTSSyGLAVDIWSLGCTILEMA-TSKPPWS-QYEGVAAIfkIGNSKDFPEIpEHLSnDAKSFIRSCLQREPSTRPTASQLLEHPFVKNQ--------------------------------------------------------------------------------------------------------------------------------------\n>tr|A0A2I0AD81|A0A2I0AD81_9ASPA/416-565 [subseq from] Mitogen-activated protein kinase kinase kinase 1 OS=Apostasia shenzhenica OX=1088818 GN=MEKK1 PE=4 SV=1\n------------------------------------------------------------------------------------------------------------------------------------------------------------------------------------------------------------------------------------------------------------------------------------------------------------------------------------------------------------------------------------------------------------------------------------------------------------------------------------------------------------------------------------------------------------------------------------------------------------------TRQILNGLNYLHERNVVHRDIKCANILVHVNGSV--KLADFGLAKEMSNITDL----KS--CKGSVYWMAPEVVHPKKtYGRAADIWSLGCTVLEMLTR-QIPYPNmEWQRAFFMIGrgDQPPI-PCHLSKEAQDFIQQCVQVDPNSRPTAAQLLEHPFL-----------------------------------------------------------------------------------------------------------------------------------------\n>tr|A0A7K4XC72|A0A7K4XC72_REGSA/663-836 [subseq from] Receptor protein-tyrosine kinase (Fragment) OS=Regulus satrapa OX=13245 GN=Ephb1 PE=4 SV=1\n---------------------------------------------------------------------------------------------------------------------------------------------------------------------------------------------------------------------------------------------------------------------------------------------------------------------------------------------------------------------------------------------------------------------------------------------------------------------------------------------------------------------------------------------------------------------------------------ITEFMENGALDSFLRQNDGQFTViqLVGMLRGIAAGMKYLAEMNYVHRDLAARNILV--NSNLVCKVSDFGLSRYLQDDTSDPTYTSSLGGKIPVRWTAPEAIAYRKFTSASDVWSYGIVMWEVMSFGERPYWDMSNQDQDYR-----LPPPMDCPAALHqLMLDCWQKDRNTRPRFTEIV----------------------------------------------------------------------------------------------------------------------------------------------\n>tr|A0A6P4AZW2|A0A6P4AZW2_ZIZJJ/241-385 [subseq from] integrin-linked protein kinase 1-like OS=Ziziphus jujuba OX=326968 GN=LOC107428906 PE=3 SV=1\n--------------------------------------------------------------------------------------------------------------------------------------------------------------------------------------------------------------------------------------------------------------------------------------------------------------------------------------------------------------------------------------------------------------------------------------------------------------------------------------------------------------------------------------------------------------------------------------------------QYLKEKGSLSPStAVNFALDIARGMAYLHNEpnVIIHRDLKPRNVLLVNSSADHLKVGDFGLSKLIKVQNSHDVYKMTGE-TGSYRYMAPEVFKHRKYDKKVDVFSFAMILYEMLEGD-PPLStyEPYEAAKYVAEGHRPFFRSKGL-----------------------------------------------------------------------------------------------------------------------------------------------------------------------\n>tr|A0A7N6BZR6|A0A7N6BZR6_ANATE/138-300 [subseq from] Non-specific serine/threonine protein kinase OS=Anabas testudineus OX=64144 PE=3 SV=1\n-------------------------------------------------------------------------------------------------------------------------------------------------------------------------------------------------------------------------------------------------------------------------------------------------------------------------------------------------------------------------------------------------------------------------------------------------------------------------------------------------------------------------------------------------------------------------------------------------------------------AELALALDHLHSLGIIYRDLKPENILLDEEGH--IKLTDFGLSKES-ID----HENKAYSFCGTVEYMAPEVVNRRGHTHSADWWSYGVLMFEMLTG-TLPFQGKDRKDTMTMILKAKLGMPQFLsSEAQSLLRNLFKRNPANRlgagPdGVEEIKRHPFFSTIDWNKLYR-------------------------------------------------------------------------------------------------------------------------------\n>tr|A0A3B4VFM3|A0A3B4VFM3_SERDU/683-866 [subseq from] Receptor protein-tyrosine kinase OS=Seriola dumerili OX=41447 PE=4 SV=1\n----------------------------------------------------------------------------------------------------------------------------------------------------------------------------------------------------------------------------------------------------------------------------------------------------------------------------------------------------------------------------------------------------------------------------------------------------------------------------------------------------------------------------------------------------------------------------------KHAMIVTEYMENGALDTYLKDRDGEIPVyqLVGMLRGIAAGMKYLSDMSYVHRDLAARNVLV--NSNLECKVSDFGLSRVLEDDAEG-TY-TTRGGKIPIRWTAPEAIAYRKFTSASDVWSFGIVMWEVMAFGERPYWDMSNHEVmKAINEAFRLPAPMDCPSAIYqLMLQCWQQDRSKRPRFSDIVN---------------------------------------------------------------------------------------------------------------------------------------------\n>tr|A0A1V9YE25|A0A1V9YE25_9STRA/392-493 [subseq from] Protein kinase OS=Achlya hypogyna OX=1202772 GN=ACHHYP_14075 PE=4 SV=1\n-------------------------------------------------------------------------------------------------------------------------------------------------------------------------------------------------------------------------------------------------------------------------------------------------------------------------------------------------------------------------------------------------------------------------------------------------------------------------------------------------------------------------------------------------------------------------------------------------------------LLLRILLDASQGMAFLHQYkpPVIHHDLKSLNMLLDANW--RCKVSDFGLSRFKKKH--IMDSQQ---TMGSIPWMAPEITTDSLVTEKVDVYAMGIIIFECVTS-EMPY----------------------------------------------------------------------------------------------------------------------------------------------------------------------------------------------\n>tr|A0A1V9YE25|A0A1V9YE25_9STRA/705-810 [subseq from] Protein kinase OS=Achlya hypogyna OX=1202772 GN=ACHHYP_14075 PE=4 SV=1\n---------------------------------------------------------------------------------------------------------------------------------------------------------------------------------------------------------------------------------------------------------------------------------------------------------------------------------------------------------------------------------------------------------------------------------------------------------------------------------------------------------------------------------------------------------------------------------------------------------------LQVAINMARGMAYLHSLSppLIHRDLKSPNIMV--DSHWVAKIGDFGLS-RIKDETKTMTK------CGSPLWVAPEILQGHRFAEGCDIYSFGIIVWE-VASWSEPYPDLSSKEV--------------------------------------------------------------------------------------------------------------------------------------------------------------------------------------\n>tr|A0A7C8M5Z2|A0A7C8M5Z2_9PLEO/388-533 [subseq from] Non-specific serine/threonine protein kinase OS=Massariosphaeria phaeospora OX=100035 GN=BDV95DRAFT_526139 PE=4 SV=1\n-------------------------------------------------------------------------------------------------------------------------------------------------------------------------------------------------------------------------------------------------------------------------------------------------------------------------------------------------------------------------------------------------------------------------------------------------------------------------------------------------------------------------------------------------------------------------------------------------------------------IDLLEALDYYHRNGVVHKRVHPSNVLLAKSStgSVVAKLADASFQQSLHN-LKGSCQGETPLTTSRSAFWVPVEVsQESHHTRKTDVWDLGIVFLQMLFGLDVPQKYNSPKE---LSDARGC--SEPLQE---ILRNFFKPDPKKRPSAFDLIPS--------------------------------------------------------------------------------------------------------------------------------------------\n>tr|A0A7C8M5Z2|A0A7C8M5Z2_9PLEO/788-948 [subseq from] Non-specific serine/threonine protein kinase OS=Massariosphaeria phaeospora OX=100035 GN=BDV95DRAFT_526139 PE=4 SV=1\n--------------------------------------------------------------------------------------------------------------------------------------------------------------------------------------------------------------------------------------------------------------------------------------------------------------------------------------------------------------------------------------------------------------------------------------------------------------------------------------------------------------------------------------------------------------------------------------------------------------YWRLFRQMLEGLAHIHGLGIIHRDLKPDNIFID--VAKIPKIGDFGLATsgQYQKTDRKMAVNSQADGDmtrsiGTALYVAPE-LRSDvigSYNEKVDMYSMGIIFF-EMC---FPLKTAMERDhvIRQLRERKHTlpadFETSEKSQQGSIITALISHRPSERPSCT-------------------------------------------------------------------------------------------------------------------------------------------------\n>tr|A0A6A4PRL9|A0A6A4PRL9_LUPAL/359-508 [subseq from] Putative mitogen-activated protein kinase kinase kinase STE-STE11 family OS=Lupinus albus OX=3870 GN=Lal_00001861 PE=4 SV=1\n------------------------------------------------------------------------------------------------------------------------------------------------------------------------------------------------------------------------------------------------------------------------------------------------------------------------------------------------------------------------------------------------------------------------------------------------------------------------------------------------------------------------------------------------------------------------------------------------------------------TRQILHGLKYLHDRNVVHRDIKCANILVDANG--FVKLADFGLAKATK-------LNDVKSCKGTAFWMAPEVVKGKHQGYGlpADMWSLGCTVLEMLTG-QIPYFELEcMQALFRIGKGEQPPIPDSLSRDAHdFITQCLQVNPDERPSAAQLLNHPFV-----------------------------------------------------------------------------------------------------------------------------------------\n>tr|A0A3P9MHA8|A0A3P9MHA8_ORYLA/719-872 [subseq from] Receptor protein-tyrosine kinase OS=Oryzias latipes OX=8090 GN=EPHB3 PE=4 SV=1\n-------------------------------------------------------------------------------------------------------------------------------------------------------------------------------------------------------------------------------------------------------------------------------------------------------------------------------------------------------------------------------------------------------------------------------------------------------------------------------------------------------------------------------------------------------------------------------------------------------------QLVGMLRGIAAGMKYLSDMNYVHRDLAARNILV--NSNLVCKVSDFGLSRFLEDDPTDPTYTSSLGGKIPIRWTAPEAIAYRKFTSASDVWSYGIVMWEVMSYGERPYWDMSNQDViNAVEQDYRLPPPMECPTALHqLMLDCWVKERNLRPKFTQ------------------------------------------------------------------------------------------------------------------------------------------------\n>tr|A0A7K9RTR8|A0A7K9RTR8_9PASS/683-837 [subseq from] Receptor protein-tyrosine kinase (Fragment) OS=Sterrhoptilus dennistouni OX=2585820 GN=Ephb3 PE=4 SV=1\n--------------------------------------------------------------------------------------------------------------------------------------------------------------------------------------------------------------------------------------------------------------------------------------------------------------------------------------------------------------------------------------------------------------------------------------------------------------------------------------------------------------------------------------------------------------------------------------------------------------LVGMMRGIAAGMKYLSEMNYVHRDLAARNILV--NSNLVCKVSDFGLSRFLEDDPADPTYTSSLGGKIPIRWTAPEAIAYRKFTSASDVWSYGIVMWEVMSYGERPYWDMSNQDViNAVEQDYRLPPPMDCPTALHqLMLDCWVRDRNLRPKFAQIV----------------------------------------------------------------------------------------------------------------------------------------------\n>tr|A0A218UWK2|A0A218UWK2_9PASE/708-862 [subseq from] Receptor protein-tyrosine kinase OS=Lonchura striata domestica OX=299123 GN=EPHB3 PE=4 SV=1\n--------------------------------------------------------------------------------------------------------------------------------------------------------------------------------------------------------------------------------------------------------------------------------------------------------------------------------------------------------------------------------------------------------------------------------------------------------------------------------------------------------------------------------------------------------------------------------------------------------------LVGMMRGIAAGMKYLSEMNYVHRDLAARNILV--NSNLVCKVSDFGLSRFLEDDPADPTYTSSLGGKIPIRWTAPEAIAYRKFTSASDVWSYGIVMWEVMSYGERPYWDMSNQDViNAVEQDYRLPPPMDCPTALHqLMLDCWVRDRNLRPKFAQIV----------------------------------------------------------------------------------------------------------------------------------------------\n>tr|A0A2T0UHD9|A0A2T0UHD9_9ACTN/112-244 [subseq from] Non-specific serine/threonine protein kinase OS=Glycomyces artemisiae OX=1076443 GN=B0I28_107207 PE=4 SV=1\n--------------------------------------------------------------------------------------------------------------------------------------------------------------------------------------------------------------------------------------------------------------------------------------------------------------------------------------------------------------------------------------------------------------------------------------------------------------------------------------------------------------------------------------------------------------------------------------------------------------------QLAGGLEAVHAKGILHRDIKPANVLVTEQGQ--AKLADFGIARQVHAEP---TLTGTGAVTGTPGYVAPEVVRGGRYTAAADVFSLGATLFHAVE-GTSPFGEGNAHALLWRTAQGDRVAPKRAGTLEPVLDRLLEADP--------------------------------------------------------------------------------------------------------------------------------------------------------\n>tr|A0A834EU95|A0A834EU95_9CHIR/702-902 [subseq from] EPH receptor A5 OS=Phyllostomus discolor OX=89673 GN=HJG60_004511 PE=4 SV=1\n----------------------------------------------------------------------------------------------------------------------------------------------------------------------------------------------------------------------------------------------------------------------------------------------------------------------------------------------------------------------------------------------------------------------------------------------------------------------------------------------------------------------------------------------------------------------------------------TEYMENGSLDTFLKKNdGQFTVIqIVGMLRGIAAGMKHLSDMGYVHRDLAARNILI--NSNLVCKVSDFGLSRVLEDDPEAAY--TTRGGKIPIRWTAPEAIAFRKFTSASDVWSYGIVMWEVVSYGERPYWEMTNQDViKAVEEGYRLPSPMDCPAALYqLMLDCWQKDRNSRPKFDEIVNmlDKLIRN-PSSLKTLVNSSSRVS-----------------------------------------------------------------------------------------------------------------------\n>tr|A0A452TXW4|A0A452TXW4_URSMA/548-821 [subseq from] Receptor protein-tyrosine kinase OS=Ursus maritimus OX=29073 GN=EPHA5 PE=4 SV=1\n----------------------------------------------------------------------------------------------------------------------------------------------------------------------------------------------------------------------------------------------------------------------------------------------------------------------------------------------------------------------------------------------------------------------------------------------------------------------------------------------------------------------------------------------------------------------------------------TEYMENGSLDTFLKKNdGQFTVIqLVGMLRGIAAGMKYLSDMGYVHRDLAARNILI--NSNLVCKVSDFGLSRVLEDDPEAAY--TTRGGKIPIRWTAPEAIAFRKFTSASDVWSYGIVLWEVVSYGERPYWEMTNQDVIKaVEEGYRLPSpMDCSAALYQLMLDCWQKDRNSRPKFDEIVNmlDKLIRN-PSSLKTLVNASGRVSNLLAEHGPLGSGAYRSVG-EWLEAIKMGRYTEIFMENgYSSMDAVAQVTLEDLRRLGVTLVGHQKKIMNSLQEM----------------------------------------------\n>tr|A0A3P9HY95|A0A3P9HY95_ORYLA/719-872 [subseq from] Receptor protein-tyrosine kinase OS=Oryzias latipes OX=8090 GN=EPHB3 PE=4 SV=1\n-------------------------------------------------------------------------------------------------------------------------------------------------------------------------------------------------------------------------------------------------------------------------------------------------------------------------------------------------------------------------------------------------------------------------------------------------------------------------------------------------------------------------------------------------------------------------------------------------------------QLVGMLRGIAAGMKYLSDMNYVHRDLAARNILV--NSNLVCKVSDFGLSRFLEDDPTDPTYTSSLGGKIPIRWTAPEAIAYRKFTSASDVWSYGIVMWEVMSYGERPYWDMSNQDViNAVEQDYRLPPPMECPTALHqLMLDCWVKERNLRPKFTQ------------------------------------------------------------------------------------------------------------------------------------------------\n>tr|A0A261CCJ0|A0A261CCJ0_9PELO/165-257 [subseq from] Mitogen-activated protein kinase (Fragment) OS=Caenorhabditis latens OX=1503980 GN=FL83_05998 PE=3 SV=1\n--------------------------------------------------------------------------------------------------------------------------------------------------------------------------------------------------------------------------------------------------------------------------------------------------------------------------------------------------------------------------------------------------------------------------------------------------------------------------------------------------------------------------------------------------------------------------------------------------------------------QLLRGLKYLHSAGIIHRDLKPSNLLL--NGDCLLRIADFGMARACA-SAS-TVRDDANVGGHmtqyvSTRWyRAPEILFSMvEYDTKVDLWSAGCIF---------------------------------------------------------------------------------------------------------------------------------------------------------------------------------------------------------\n>tr|A0A261CCJ0|A0A261CCJ0_9PELO/749-851 [subseq from] Mitogen-activated protein kinase (Fragment) OS=Caenorhabditis latens OX=1503980 GN=FL83_05998 PE=3 SV=1\n--------------------------------------------------------------------------------------------------------------------------------------------------------------------------------------------------------------------------------------------------------------------------------------------------------------------------------------------------------------------------------------------------------------------------------------------------------------------------------------------------------------------------------------------------------------------------------------------------------------------QIIRGLKYLHSAGIIHRDLKPLNLLL--NGNCLLKIADFGISRTGPSSKPSLNTppSSSSSSSSSSGqlsqfvstlWyRAPEILLSMgEYDKKVDMWAAGCILAE-------------------------------------------------------------------------------------------------------------------------------------------------------------------------------------------------------\n>tr|A0A446UC00|A0A446UC00_TRITD/143-242 [subseq from] Uncharacterized protein OS=Triticum turgidum subsp. durum OX=4567 GN=TRITD_5Bv1G139030 PE=4 SV=1\n---------------------------------------------------------------------------------------------------------------------------------------------------------------------------------------------------------------------------------------------------------------------------------------------------------------------------------------------------------------------------------------------------------------------------------------------------------------------------------------------------------------------------------------------------------------------------------------------------------------YKIIKGICEGLNYLHNgskESIFHLDLKPANILLDRN--MMPKIGDFGLSRLFDSTETC---STKGI-IGTPGYMPPEYINRFHITPKFDVFSLGVTIIKIMAGHQ-------------------------------------------------------------------------------------------------------------------------------------------------------------------------------------------------\n>tr|A0A446UC00|A0A446UC00_TRITD/504-600 [subseq from] Uncharacterized protein OS=Triticum turgidum subsp. durum OX=4567 GN=TRITD_5Bv1G139030 PE=4 SV=1\n---------------------------------------------------------------------------------------------------------------------------------------------------------------------------------------------------------------------------------------------------------------------------------------------------------------------------------------------------------------------------------------------------------------------------------------------------------------------------------------------------------------------------------------------------------------------------------------------------------------MKVALGAAKALAYLHSANIIIRDVKSSNILL--DSDYTAKLTGFGLATNGPVGE--ETHVSTGV-MGTYGYAAPEYIATGRLTQKCDIYGFGVLLLELLSGR--------------------------------------------------------------------------------------------------------------------------------------------------------------------------------------------------\n>tr|A0A3B3DYW3|A0A3B3DYW3_ORYME/717-870 [subseq from] Receptor protein-tyrosine kinase OS=Oryzias melastigma OX=30732 GN=EPHB3 PE=4 SV=1\n-------------------------------------------------------------------------------------------------------------------------------------------------------------------------------------------------------------------------------------------------------------------------------------------------------------------------------------------------------------------------------------------------------------------------------------------------------------------------------------------------------------------------------------------------------------------------------------------------------------QLVGMLRGIAAGMKYLSDMNYVHRDLAARNILV--NSNLVCKVSDFGLSRFLEDDPTDPTYTSSLGGKIPIRWTAPEAIAYRKFTSASDVWSYGIVMWEVMSYGERPYWDMSNQDViNAVEQDYRLPPPMECPTALHqLMLDCWVKERNLRPKFTQ------------------------------------------------------------------------------------------------------------------------------------------------\n>tr|A0A7K9NQE4|A0A7K9NQE4_9CORV/683-837 [subseq from] Receptor protein-tyrosine kinase (Fragment) OS=Edolisoma coerulescens OX=2585810 GN=Ephb3_1 PE=4 SV=1\n--------------------------------------------------------------------------------------------------------------------------------------------------------------------------------------------------------------------------------------------------------------------------------------------------------------------------------------------------------------------------------------------------------------------------------------------------------------------------------------------------------------------------------------------------------------------------------------------------------------LVGMMRGIAAGMKYLSEMNYVHRDLAARNILV--NSNLVCKVSDFGLSRFLEDDPADPTYTSSLGGKIPIRWTAPEAIAYRKFTSASDVWSYGIVMWEVMSYGERPYWDMSNQDViNAVEQDYRLPPPMDCPTALHqLMLDCWVRDRNLRPKFAQIV----------------------------------------------------------------------------------------------------------------------------------------------\n>tr|A0A668VS72|A0A668VS72_OREAU/655-808 [subseq from] Receptor protein-tyrosine kinase OS=Oreochromis aureus OX=47969 PE=4 SV=1\n-------------------------------------------------------------------------------------------------------------------------------------------------------------------------------------------------------------------------------------------------------------------------------------------------------------------------------------------------------------------------------------------------------------------------------------------------------------------------------------------------------------------------------------------------------------------------------------------------------------QLVGMLRGIAAGMKYLSDMNYVHRDLAARNILV--NSNLVCKVSDFGLSRFLEDDPTDPTYTSSLGGKIPIRWTAPEAIAYRKFTSASDVWSYGIVMWEVMSYGERPYWDMSNQDViNAVEQDYRLPPPMDCPTALHqLMLDCWVKERNLRPKFTQ------------------------------------------------------------------------------------------------------------------------------------------------\n>tr|A0A669CTX8|A0A669CTX8_ORENI/655-808 [subseq from] Receptor protein-tyrosine kinase OS=Oreochromis niloticus OX=8128 GN=EPHB3 PE=4 SV=1\n-------------------------------------------------------------------------------------------------------------------------------------------------------------------------------------------------------------------------------------------------------------------------------------------------------------------------------------------------------------------------------------------------------------------------------------------------------------------------------------------------------------------------------------------------------------------------------------------------------------QLVGMLRGIAAGMKYLSDMNYVHRDLAARNILV--NSNLVCKVSDFGLSRFLEDDPTDPTYTSSLGGKIPIRWTAPEAIAYRKFTSASDVWSYGIVMWEVMSYGERPYWDMSNQDViNAVEQDYRLPPPMDCPTALHqLMLDCWVKERNLRPKFTQ------------------------------------------------------------------------------------------------------------------------------------------------\n>tr|A0A669CHF4|A0A669CHF4_ORENI/748-900 [subseq from] Receptor protein-tyrosine kinase OS=Oreochromis niloticus OX=8128 GN=EPHB3 PE=4 SV=1\n--------------------------------------------------------------------------------------------------------------------------------------------------------------------------------------------------------------------------------------------------------------------------------------------------------------------------------------------------------------------------------------------------------------------------------------------------------------------------------------------------------------------------------------------------------------------------------------------------------------LVGMLRGIAAGMKYLSDMNYVHRDLAARNILV--NSNLVCKVSDFGLSRFLEDDPTDPTYTSSLGGKIPIRWTAPEAIAYRKFTSASDVWSYGIVMWEVMSYGERPYWDMSNQDViNAVEQDYRLPPPMDCPTALHqLMLDCWVKERNLRPKFTQ------------------------------------------------------------------------------------------------------------------------------------------------\n>sp|Q63638|SPEG_RAT/1704-1860 [subseq from] Striated muscle-specific serine/threonine-protein kinase OS=Rattus norvegicus OX=10116 GN=Speg PE=1 SV=2\n-----------------------------------------------------------------------------------------------------------------------------------------------------------------------------------------------------------------------------------------------------------------------------------------------------------------------------------------------------------------------------------------------------------------------------------------------------------------------------------------------------------------------------------------------------------------------------------------------------------------YMRQVLEGIGYLHQSHVLHLDVKPENLLVWDGAggEEQVRICDFGNAQELTPGEPQY------CQFGTPEFVAPEIVNQSPVSGVTDIWPVGVVAFLCLTGISPFVGENDRTTlMNIRNYnvafEETTFLSL-SREARGFLIKVLVQD-RLRPTAEETLEHPWFK----------------------------------------------------------------------------------------------------------------------------------------\n>sp|Q63638|SPEG_RAT/3060-3219 [subseq from] Striated muscle-specific serine/threonine-protein kinase OS=Rattus norvegicus OX=10116 GN=Speg PE=1 SV=2\n--------------------------------------------------------------------------------------------------------------------------------------------------------------------------------------------------------------------------------------------------------------------------------------------------------------------------------------------------------------------------------------------------------------------------------------------------------------------------------------------------------------------------------------------------------------------------------------------------------------------QLLQGLDYLHGRHVLHLDIKPDNLLLAADNAL--KIVDFGSAQ--PYNPQALK--PLGHRTGTLEFMAPEMVRGDPIGSATDIWGAGVLTY-IMLSGYSPFyePDPQETEARIVGGRFDAFQLypNTSQSATLFLRKVLSVHPWSRPSLQDCLAHP--WLQDAYLMKLR------------------------------------------------------------------------------------------------------------------------------\n>tr|A0A4R4NGL0|A0A4R4NGL0_9ACTN/119-266 [subseq from] Non-specific serine/threonine protein kinase (Fragment) OS=Actinomadura bangladeshensis OX=453573 GN=E1284_32115 PE=4 SV=1\n----------------------------------------------------------------------------------------------------------------------------------------------------------------------------------------------------------------------------------------------------------------------------------------------------------------------------------------------------------------------------------------------------------------------------------------------------------------------------------------------------------------------------------------------------------------------------------------------------------------RLAIGTATALAAIHEAGIVHRDFKPNNVMLASDG---PRVVDFGIARTVNSQESAVT--ATGMVVGTPGYLAPEQLTGAPLTPAVDIFAWGATMVFAATGQSPFEADTLPVIINrILNEEPDLSALPPGPV-RDLIGRCLSKDAGLRPPAPQLL----------------------------------------------------------------------------------------------------------------------------------------------\n>tr|A0A496YBH4|A0A496YBH4_9DELT/97-216 [subseq from] Non-specific serine/threonine protein kinase OS=Deltaproteobacteria bacterium OX=2026735 GN=DRG82_06885 PE=4 SV=1\n--------------------------------------------------------------------------------------------------------------------------------------------------------------------------------------------------------------------------------------------------------------------------------------------------------------------------------------------------------------------------------------------------------------------------------------------------------------------------------------------------------------------------------------------------------------------------------------------------EIIKEAGGPLSYaeIRAVFQQVLAGIGHAHQLGIVHRDMKPGNIMINE--EGEAKITDFGIARLLG-NNFEATLTTTGVGIGSPYYMSPEQVLASKEhpiTEASDIYSLGITLYQAATG-KLPF----------------------------------------------------------------------------------------------------------------------------------------------------------------------------------------------\n>tr|A0A327WCU1|A0A327WCU1_9ACTN/118-270 [subseq from] Non-specific serine/threonine protein kinase OS=Streptomyces sp. PsTaAH-137 OX=1305830 GN=K377_01988 PE=4 SV=1\n------------------------------------------------------------------------------------------------------------------------------------------------------------------------------------------------------------------------------------------------------------------------------------------------------------------------------------------------------------------------------------------------------------------------------------------------------------------------------------------------------------------------------------------------------------------------------------------------------------------VRILAAGLAHaikdVHAAGIVHRDLKPSNVLVTIDG---PRVIDFGIARALETITDgGLTR--TGALVGSPGFMAPEQVRGDRITPACDVFCLGSVLAYAATGA-LPFGTSNS-GVHALmfRIAQEEPDLTALPEGLHeLVRDCLRKEPRERPTPAEILE---------------------------------------------------------------------------------------------------------------------------------------------\n>tr|A0A3P8RD55|A0A3P8RD55_ASTCA/748-900 [subseq from] Receptor protein-tyrosine kinase OS=Astatotilapia calliptera OX=8154 GN=EPHB3 PE=4 SV=1\n--------------------------------------------------------------------------------------------------------------------------------------------------------------------------------------------------------------------------------------------------------------------------------------------------------------------------------------------------------------------------------------------------------------------------------------------------------------------------------------------------------------------------------------------------------------------------------------------------------------LVGMLRGIAAGMKYLSDMNYVHRDLAARNILV--NSNLVCKVSDFGLSRFLEDDPTDPTYTSSLGGKIPIRWTAPEAIAYRKFTSASDVWSYGIVMWEVMSYGERPYWDMSNQDViNAVEQDYRLPPPMDCPTALHqLMLDCWVKERNLRPKFTQ------------------------------------------------------------------------------------------------------------------------------------------------\n>tr|A0A668VRW6|A0A668VRW6_OREAU/676-829 [subseq from] Receptor protein-tyrosine kinase OS=Oreochromis aureus OX=47969 PE=4 SV=1\n-------------------------------------------------------------------------------------------------------------------------------------------------------------------------------------------------------------------------------------------------------------------------------------------------------------------------------------------------------------------------------------------------------------------------------------------------------------------------------------------------------------------------------------------------------------------------------------------------------------QLVGMLRGIAAGMKYLSDMNYVHRDLAARNILV--NSNLVCKVSDFGLSRFLEDDPTDPTYTSSLGGKIPIRWTAPEAIAYRKFTSASDVWSYGIVMWEVMSYGERPYWDMSNQDViNAVEQDYRLPPPMDCPTALHqLMLDCWVKERNLRPKFTQ------------------------------------------------------------------------------------------------------------------------------------------------\n>tr|A0A669D8A1|A0A669D8A1_ORENI/676-829 [subseq from] Receptor protein-tyrosine kinase OS=Oreochromis niloticus OX=8128 GN=EPHB3 PE=4 SV=1\n-------------------------------------------------------------------------------------------------------------------------------------------------------------------------------------------------------------------------------------------------------------------------------------------------------------------------------------------------------------------------------------------------------------------------------------------------------------------------------------------------------------------------------------------------------------------------------------------------------------QLVGMLRGIAAGMKYLSDMNYVHRDLAARNILV--NSNLVCKVSDFGLSRFLEDDPTDPTYTSSLGGKIPIRWTAPEAIAYRKFTSASDVWSYGIVMWEVMSYGERPYWDMSNQDViNAVEQDYRLPPPMDCPTALHqLMLDCWVKERNLRPKFTQ------------------------------------------------------------------------------------------------------------------------------------------------\n>tr|A0A1C4QTI9|A0A1C4QTI9_9ACTN/109-260 [subseq from] Non-specific serine/threonine protein kinase OS=Streptomyces sp. SolWspMP-5a-2 OX=1838281 GN=GA0115242_127230 PE=4 SV=1\n---------------------------------------------------------------------------------------------------------------------------------------------------------------------------------------------------------------------------------------------------------------------------------------------------------------------------------------------------------------------------------------------------------------------------------------------------------------------------------------------------------------------------------------------------------------------------------------------------------LPPPLCLALLAALAEGLSDIHDHDILHRDVKPQNVIL---SPVGPQLIDFGIAR--VAGQSALTQ--VGHTAGTPGFTAPEAYRGEPTGVAADVFALGATVAFAATG-RPPYGDGSFSAVAYRTVHGDIDLGSVEPRLAEILAACTDRDPERRPAPAEIV----------------------------------------------------------------------------------------------------------------------------------------------\n>tr|A0A7K2G9Z8|A0A7K2G9Z8_9ACTN/109-260 [subseq from] Non-specific serine/threonine protein kinase OS=Streptomyces sp. SID4950 OX=2690288 GN=GTY92_25880 PE=4 SV=1\n---------------------------------------------------------------------------------------------------------------------------------------------------------------------------------------------------------------------------------------------------------------------------------------------------------------------------------------------------------------------------------------------------------------------------------------------------------------------------------------------------------------------------------------------------------------------------------------------------------LPPPLCLALLAALAEGLSDIHDHDILHRDVKPQNVIL---SPVGPQLIDFGIAR--VAGQSALTQ--VGHTAGTPGFTAPEAYRGEPTGVAADVFALGATVAFAATG-RPPYGDGSFSAVAYRTVHGDIDLGSVEPRLAEILAACTDRDPERRPAPAEIV----------------------------------------------------------------------------------------------------------------------------------------------\n>tr|A0A5N5HU43|A0A5N5HU43_9ROSA/410-561 [subseq from] Mitogen-activated protein kinase kinase kinase 1-like OS=Pyrus ussuriensis x Pyrus communis OX=2448454 GN=D8674_033855 PE=4 SV=1\n-----------------------------------------------------------------------------------------------------------------------------------------------------------------------------------------------------------------------------------------------------------------------------------------------------------------------------------------------------------------------------------------------------------------------------------------------------------------------------------------------------------------------------------------------------------------------------------------------------------------YTRQILHGLKYLHDRKVVHRDIKCANILVHANGSV--KLADFGLAKTIQ------NMNDIKSCQGTAFWMAPEVVNRKSQGYglPADIWSLGCTVLEMLT-GRVPYSNlEWMQALFKIGKGEPPQVPDSLSkDAQDFIDRCLQVDPNKRPSAALLLTHPFL-----------------------------------------------------------------------------------------------------------------------------------------\n>tr|A0A804K842|A0A804K842_MUSAM/250-419 [subseq from] Uncharacterized protein OS=Musa acuminata subsp. malaccensis OX=214687 PE=4 SV=1\n--------------------------------------------------------------------------------------------------------------------------------------------------------------------------------------------------------------------------------------------------------------------------------------------------------------------------------------------------------------------------------------------------------------------------------------------------------------------------------------------------------------------------------------------------------------------------------------------------QYLKEKGSLTPLaAINFALDIARGMAYLHNEpnVIIHRDLKPRNVLLVNSSADHLKVGDFGLSKLIRVKNSNDVYRMTGE-TGSYRYMAPEVFKHRKYDKKVDVFSFAMILYEMLEGNPpFPNHEPYEAAKLVADGKRPLYHSKGYVQELRDLTDhCWAADMNRRPSFIDI-----------------------------------------------------------------------------------------------------------------------------------------------\n>tr|A0A7K6E4P3|A0A7K6E4P3_9PASS/743-897 [subseq from] Receptor protein-tyrosine kinase (Fragment) OS=Grantiella picta OX=266360 GN=Ephb3 PE=4 SV=1\n--------------------------------------------------------------------------------------------------------------------------------------------------------------------------------------------------------------------------------------------------------------------------------------------------------------------------------------------------------------------------------------------------------------------------------------------------------------------------------------------------------------------------------------------------------------------------------------------------------------LVGMMRGIAAGMKYLSEMNYVHRDLAARNILV--NSNLVCKVSDFGLSRFLEDDPADPTYTSSLGGKIPIRWTAPEAIAYRKFTSASDVWSYGIVMWEVMSYGERPYWDMSNQDViNAVEQDYRLPPPMDCPTALHqLMLDCWVRDRNLRPKFAQIV----------------------------------------------------------------------------------------------------------------------------------------------\n>tr|A0A3P9NM03|A0A3P9NM03_POERE/748-900 [subseq from] Receptor protein-tyrosine kinase OS=Poecilia reticulata OX=8081 GN=EPHB3 PE=4 SV=1\n--------------------------------------------------------------------------------------------------------------------------------------------------------------------------------------------------------------------------------------------------------------------------------------------------------------------------------------------------------------------------------------------------------------------------------------------------------------------------------------------------------------------------------------------------------------------------------------------------------------LVGMLRGIAAGMKYLSDMNYVHRDLAARNILV--NSNLVCKVSDFGLSRFLEDDPTDPTYTSSLGGKIPIRWTAPEAIAYRKFTSASDVWSYGIVMWEVMSYGERPYWDMSNQDViNAVEQDYRLPPPMDCPTALHqLMLDCWVKERNLRPKFTQ------------------------------------------------------------------------------------------------------------------------------------------------\n>tr|A0A6P4AJ87|A0A6P4AJ87_ZIZJJ/241-385 [subseq from] integrin-linked protein kinase 1 isoform X1 OS=Ziziphus jujuba OX=326968 GN=LOC107428931 PE=3 SV=1\n--------------------------------------------------------------------------------------------------------------------------------------------------------------------------------------------------------------------------------------------------------------------------------------------------------------------------------------------------------------------------------------------------------------------------------------------------------------------------------------------------------------------------------------------------------------------------------------------------QYLKEKGSLSPStAVNFALDIARGMAYLHNEpnVIIHRDLKPRNVLLVNSSADHLKVGDFGLSKLIKVQNSHDVYKMTGE-TGSYRYMAPEVFKHRKYDKKVDVFSFAMILYEMLEGD-PPLStyEPYEAAKYVAEGHRPFFRSKGL-----------------------------------------------------------------------------------------------------------------------------------------------------------------------\n>tr|A0A2T6ZNK3|A0A2T6ZNK3_TUBBO/134-290 [subseq from] Kinase-like domain-containing protein OS=Tuber borchii OX=42251 GN=B9Z19DRAFT_988289 PE=4 SV=1\n-----------------------------------------------------------------------------------------------------------------------------------------------------------------------------------------------------------------------------------------------------------------------------------------------------------------------------------------------------------------------------------------------------------------------------------------------------------------------------------------------------------------------------------------------------------------------------------------------------------------VIKQLLNGLVVMHKEGITHRDLKPENIFLYlpQNqtNVLRVKIGDFGTSKRIPPSNAS-TYLKTT--TGTQSYMAPEAHDtSKPKTNRVDIWSLGCVLYRML-AGNLLFNDPVEVWKYALTAS-SLPALDNIglsIPCVSFLYEVLQPIPEDRPSAEDCLEK--------------------------------------------------------------------------------------------------------------------------------------------\n>tr|A0A3L7HRM9|A0A3L7HRM9_CRIGR/826-980 [subseq from] Receptor protein-tyrosine kinase (Fragment) OS=Cricetulus griseus OX=10029 GN=CgPICR_002191 PE=4 SV=1\n--------------------------------------------------------------------------------------------------------------------------------------------------------------------------------------------------------------------------------------------------------------------------------------------------------------------------------------------------------------------------------------------------------------------------------------------------------------------------------------------------------------------------------------------------------------------------------------------------------------LVGMLRGIAAGMKYLSEMNYVHRDLAARNILV--NSNLVCKVSDFGLSRFLEDDPSDPTYTSSLGGKIPIRWTAPEAIAYRKFTSASDVWSYGIVMWEVMSYGERPYWDMSNQDViNAVEQDYRLPPPMDCPTALHqLMLDCWVRDRNLRPKFSQIV----------------------------------------------------------------------------------------------------------------------------------------------\n>tr|A0A6P4LU32|A0A6P4LU32_GOSAR/381-536 [subseq from] serine/threonine-protein kinase STY46-like isoform X1 OS=Gossypium arboreum OX=29729 GN=LOC108453410 PE=4 SV=1\n------------------------------------------------------------------------------------------------------------------------------------------------------------------------------------------------------------------------------------------------------------------------------------------------------------------------------------------------------------------------------------------------------------------------------------------------------------------------------------------------------------------------------------------------------------------------------------------------------KSGFKLPLLLKLAIDVSEGMSYLHQNGIMHRDLKAANLLMDENG--VVKIADFGVA-RVQAQPGVMTAE-----TGTYRWMAPEVIEHKPYDHKADVFSFGVVLWEMLT-GKLPYENLTPLQAAVGVVQKGLRPVipqYTRPKFVELLERCWQQDPSLRPEFSEI-----------------------------------------------------------------------------------------------------------------------------------------------\n>tr|A0A7L2KPQ5|A0A7L2KPQ5_9PASS/683-837 [subseq from] Receptor protein-tyrosine kinase (Fragment) OS=Zosterops hypoxanthus OX=2485327 GN=Ephb3 PE=4 SV=1\n--------------------------------------------------------------------------------------------------------------------------------------------------------------------------------------------------------------------------------------------------------------------------------------------------------------------------------------------------------------------------------------------------------------------------------------------------------------------------------------------------------------------------------------------------------------------------------------------------------------LVGMMRGIAAGMKYLSEMNYVHRDLAARNILV--NSNLVCKVSDFGLSRFLEDDPADPTYTSSLGGKIPIRWTAPEAIAYRKFTSASDVWSYGIVMWEVMSYGERPYWDMSNQDViNAVEQDYRLPPPMDCPTALHqLMLDCWVRDRNLRPKFAQIV----------------------------------------------------------------------------------------------------------------------------------------------\n>tr|A0A536MFF0|A0A536MFF0_9CHLR/171-292 [subseq from] Non-specific serine/threonine protein kinase OS=Chloroflexi bacterium OX=2026724 GN=E6I00_05820 PE=4 SV=1\n---------------------------------------------------------------------------------------------------------------------------------------------------------------------------------------------------------------------------------------------------------------------------------------------------------------------------------------------------------------------------------------------------------------------------------------------------------------------------------------------------------------------------------------------------------------------------------------------RGRSLRDWMNqSEIPPPQVFAVMHGVLQALDYAHRHAIVHRDMKPENVLISDEG--IVKVTDFGIARLLDDTGVGGTATKTGTTVGTPQYMSPEQVASSKVDGRSDLYSAGI-MFYELVVGQPPF----------------------------------------------------------------------------------------------------------------------------------------------------------------------------------------------\n>tr|A0A168QBV8|A0A168QBV8_MUCCL/115-282 [subseq from] Protein kinase domain-containing protein OS=Mucor lusitanicus CBS 277.49 OX=747725 GN=MUCCIDRAFT_135298 PE=3 SV=1\n-----------------------------------------------------------------------------------------------------------------------------------------------------------------------------------------------------------------------------------------------------------------------------------------------------------------------------------------------------------------------------------------------------------------------------------------------------------------------------------------------------------------------------------------------------------------------------------------------------------------FTRQICSGLAYLHSRHILHRDIKAANILVE-VDGVC-KISDFGLSKKNDYDE-VYDQNSRMSLRGSIYWMAPEVVKNEPYSAKVDIWSLGCTMIEMLTGQ-RPWIalSQIAALYNVSLGRlNTPTIPENISECAkSFLRQCFIIDPLKRPTATDLLAHE-FLSTDTSFQF-KDY----------------------------------------------------------------------------------------------------------------------------\n>tr|H8MG12|H8MG12_CORCM/160-329 [subseq from] Non-specific serine/threonine protein kinase OS=Corallococcus coralloides (strain ATCC 25202 / DSM 2259 / NBRC 100086 / M2) OX=1144275 GN=pkn9 PE=4 SV=1\n--------------------------------------------------------------------------------------------------------------------------------------------------------------------------------------------------------------------------------------------------------------------------------------------------------------------------------------------------------------------------------------------------------------------------------------------------------------------------------------------------------------------------------------------------------------------------------------------------------RLPVPEALSLLDEVLAALGAAHGAGVVHRDLKPSNIFLVRqpDGSRYVKLLDFGLAKRGEGPTGRTAQTRTDMVVGTPEYMAPEQARGQSVGPMTDLYAMGVVTFEIVTG-RLPFIGSSPVDllmkhVEARPP-RPSEFVPDLPPAVDaFILQMLTKDPETRPNSADALRQH-------------------------------------------------------------------------------------------------------------------------------------------\n>tr|A0A672YZN1|A0A672YZN1_9TELE/704-857 [subseq from] Receptor protein-tyrosine kinase OS=Sphaeramia orbicularis OX=375764 GN=EPHB3 PE=4 SV=1\n-------------------------------------------------------------------------------------------------------------------------------------------------------------------------------------------------------------------------------------------------------------------------------------------------------------------------------------------------------------------------------------------------------------------------------------------------------------------------------------------------------------------------------------------------------------------------------------------------------------QLVGMLRGIAAGMKYLSDMNYVHRDLAARNILV--NSNLVCKVSDFGLSRFLEDDPTDPTYTSSLGGKIPIRWTAPEAIAYRKFTSASDVWSYGIVMWEVMSYGERPYWDMSNQDViNAVEQDYRLPPPMDCPTALHqLMLDCWVKERNLRPKFTQ------------------------------------------------------------------------------------------------------------------------------------------------\n>tr|A0A672YZF4|A0A672YZF4_9TELE/662-815 [subseq from] Receptor protein-tyrosine kinase OS=Sphaeramia orbicularis OX=375764 GN=EPHB3 PE=4 SV=1\n-------------------------------------------------------------------------------------------------------------------------------------------------------------------------------------------------------------------------------------------------------------------------------------------------------------------------------------------------------------------------------------------------------------------------------------------------------------------------------------------------------------------------------------------------------------------------------------------------------------QLVGMLRGIAAGMKYLSDMNYVHRDLAARNILV--NSNLVCKVSDFGLSRFLEDDPTDPTYTSSLGGKIPIRWTAPEAIAYRKFTSASDVWSYGIVMWEVMSYGERPYWDMSNQDViNAVEQDYRLPPPMDCPTALHqLMLDCWVKERNLRPKFTQ------------------------------------------------------------------------------------------------------------------------------------------------\n>tr|A0A7N6C3M9|A0A7N6C3M9_ANATE/654-807 [subseq from] Receptor protein-tyrosine kinase OS=Anabas testudineus OX=64144 PE=4 SV=1\n-------------------------------------------------------------------------------------------------------------------------------------------------------------------------------------------------------------------------------------------------------------------------------------------------------------------------------------------------------------------------------------------------------------------------------------------------------------------------------------------------------------------------------------------------------------------------------------------------------------QLVGMLRGIAAGMKYLSDMNYVHRDLAARNILV--NSNLVCKVSDFGLSRFLEDDPTDPTYTSSLGGKIPIRWTAPEAIAYRKFTSASDVWSYGIVMWEVMSYGERPYWDMSNQDViNAVEQDYRLPPPMDCPTALHqLMLDCWVKERNLRPKFTQ------------------------------------------------------------------------------------------------------------------------------------------------\n>tr|A0A7K7PF44|A0A7K7PF44_ACRAR/743-897 [subseq from] Receptor protein-tyrosine kinase (Fragment) OS=Acrocephalus arundinaceus OX=39621 GN=Ephb3 PE=4 SV=1\n--------------------------------------------------------------------------------------------------------------------------------------------------------------------------------------------------------------------------------------------------------------------------------------------------------------------------------------------------------------------------------------------------------------------------------------------------------------------------------------------------------------------------------------------------------------------------------------------------------------LVGMMRGIAAGMKYLSEMNYVHRDLAARNILV--NSNLVCKVSDFGLSRFLEDDPADPTYTSSLGGKIPIRWTAPEAIAYRKFTSASDVWSYGIVMWEVMSYGERPYWDMSNQDViNAVEQDYRLPPPMDCPTALHqLMLDCWVRDRNLRPKFAQIV----------------------------------------------------------------------------------------------------------------------------------------------\n>tr|A0A4D8Y108|A0A4D8Y108_SALSN/211-395 [subseq from] Mitogen-activated protein kinase kinase kinase 19 OS=Salvia splendens OX=180675 GN=MAP3K19 PE=4 SV=1\n-----------------------------------------------------------------------------------------------------------------------------------------------------------------------------------------------------------------------------------------------------------------------------------------------------------------------------------------------------------------------------------------------------------------------------------------------------------------------------------------------------------------------------------------------------------------------------------------------------KFGSFPESVIRMYTKQLLLGLEYLHNNKIMHRDIKGANILVD-N-KGCIKLADFGASKKVEALAT-ITG--AKSMKGTPYWMAPEVIVQSGHSYSADIWSVGCTVIE-MATGKAPWSQQYQEVAALFHvgTTKSHpPIPDHLsPEANDFLLKCLQKEPELRATASELLKHPFVT-GESQDSYVALRSSHLER----------------------------------------------------------------------------------------------------------------------\n>tr|A0A6J0EGK2|A0A6J0EGK2_PERMB/1654-1810 [subseq from] striated muscle preferentially expressed protein kinase isoform X3 OS=Peromyscus maniculatus bairdii OX=230844 GN=Speg PE=3 SV=1\n-----------------------------------------------------------------------------------------------------------------------------------------------------------------------------------------------------------------------------------------------------------------------------------------------------------------------------------------------------------------------------------------------------------------------------------------------------------------------------------------------------------------------------------------------------------------------------------------------------------------YMRQVLEGICYLHQSRVLHLDVKPENLLVWDGAggEEQVRICDFGNAQELTPGEPQYC------QYGTPEFVAPEIVNQSPVSGVTDIWPVGVVAFLCLTGISPFVGENDRTTlMNIRNYnvafEETTFLSL-SREARGFLIKVLVQD-RLRPTAEETLEHPWFK----------------------------------------------------------------------------------------------------------------------------------------\n>tr|A0A6J0EGK2|A0A6J0EGK2_PERMB/3012-3171 [subseq from] striated muscle preferentially expressed protein kinase isoform X3 OS=Peromyscus maniculatus bairdii OX=230844 GN=Speg PE=3 SV=1\n--------------------------------------------------------------------------------------------------------------------------------------------------------------------------------------------------------------------------------------------------------------------------------------------------------------------------------------------------------------------------------------------------------------------------------------------------------------------------------------------------------------------------------------------------------------------------------------------------------------------QLLQGLDYLHGHHVLHLDIKPDNLLLAADNAL--KIVDFGSAQ--PYNPQALK--PLGHRTGTLEFMAPEMVKGDPIGSATDIWGAGVLTY-IMLSGYSPFyeADPQETEARIVGGRFDAFQLypNTSQSATLFLRKVLSVHPWSRPSLQDCLAHP--WLQDAYLMKLR------------------------------------------------------------------------------------------------------------------------------\n>tr|A0A3N0XMC8|A0A3N0XMC8_ANAGA/245-441 [subseq from] Mitogen-activated protein kinase kinase kinase 12 OS=Anabarilius grahami OX=495550 GN=DPX16_3448 PE=3 SV=1\n----------------------------------------------------------------------------------------------------------------------------------------------------------------------------------------------------------------------------------------------------------------------------------------------------------------------------------------------------------------------------------------------------------------------------------------------------------------------------------------------------------------------------------------------------------------------------------------------------------------DWAMGIAGGMNYLHLHKIIHRDLKSPNMLITHDD--LVKISDFGTSKELRDKS---TKMS---FAGTVAWMAPEVIRNEPVSEKVDIWSFGVVLWEMLTG-EIPYKDVDSSAIiwGVGNNSLQLPLPDSCPDGFKIlLRQCWNCKPRNRPSFRQILLHLDIASADV-LSTPQETYFKSQAEWREEVKQHFEKIKSEGT--CLHRLDEEL-----------------------------------------------------------------------------------------\n>tr|A0A669EVL5|A0A669EVL5_ORENI/678-831 [subseq from] Receptor protein-tyrosine kinase OS=Oreochromis niloticus OX=8128 GN=EPHB3 PE=4 SV=1\n-------------------------------------------------------------------------------------------------------------------------------------------------------------------------------------------------------------------------------------------------------------------------------------------------------------------------------------------------------------------------------------------------------------------------------------------------------------------------------------------------------------------------------------------------------------------------------------------------------------QLVGMLRGIAAGMKYLSDMNYVHRDLAARNILV--NSNLVCKVSDFGLSRFLEDDPTDPTYTSSLGGKIPIRWTAPEAIAYRKFTSASDVWSYGIVMWEVMSYGERPYWDMSNQDViNAVEQDYRLPPPMDCPTALHqLMLDCWVKERNLRPKFTQ------------------------------------------------------------------------------------------------------------------------------------------------\n>tr|A0A6P6H0X0|A0A6P6H0X0_PUMCO/810-964 [subseq from] Receptor protein-tyrosine kinase OS=Puma concolor OX=9696 GN=EPHB3 PE=4 SV=1\n--------------------------------------------------------------------------------------------------------------------------------------------------------------------------------------------------------------------------------------------------------------------------------------------------------------------------------------------------------------------------------------------------------------------------------------------------------------------------------------------------------------------------------------------------------------------------------------------------------------LVGMLRGIAAGMKYLSEMNYVHRDLAARNILV--NSNLVCKVSDFGLSRFLEDDPSDPTYTSSLGGKIPIRWTAPEAIAYRKFTSASDVWSYGIVMWEVMSYGERPYWDMSNQDViNAVEQDYRLPPPMDCPTALHqLMLDCWVRDRNLRPKFSQIV----------------------------------------------------------------------------------------------------------------------------------------------\n>tr|A0A668VST7|A0A668VST7_OREAU/664-817 [subseq from] Receptor protein-tyrosine kinase OS=Oreochromis aureus OX=47969 PE=4 SV=1\n-------------------------------------------------------------------------------------------------------------------------------------------------------------------------------------------------------------------------------------------------------------------------------------------------------------------------------------------------------------------------------------------------------------------------------------------------------------------------------------------------------------------------------------------------------------------------------------------------------------QLVGMLRGIAAGMKYLSDMNYVHRDLAARNILV--NSNLVCKVSDFGLSRFLEDDPTDPTYTSSLGGKIPIRWTAPEAIAYRKFTSASDVWSYGIVMWEVMSYGERPYWDMSNQDViNAVEQDYRLPPPMDCPTALHqLMLDCWVKERNLRPKFTQ------------------------------------------------------------------------------------------------------------------------------------------------\n>tr|A0A669DNQ5|A0A669DNQ5_ORENI/664-817 [subseq from] Receptor protein-tyrosine kinase OS=Oreochromis niloticus OX=8128 GN=EPHB3 PE=4 SV=1\n-------------------------------------------------------------------------------------------------------------------------------------------------------------------------------------------------------------------------------------------------------------------------------------------------------------------------------------------------------------------------------------------------------------------------------------------------------------------------------------------------------------------------------------------------------------------------------------------------------------QLVGMLRGIAAGMKYLSDMNYVHRDLAARNILV--NSNLVCKVSDFGLSRFLEDDPTDPTYTSSLGGKIPIRWTAPEAIAYRKFTSASDVWSYGIVMWEVMSYGERPYWDMSNQDViNAVEQDYRLPPPMDCPTALHqLMLDCWVKERNLRPKFTQ------------------------------------------------------------------------------------------------------------------------------------------------\n>tr|A0A7R5K3I2|A0A7R5K3I2_9PASS/741-895 [subseq from] Receptor protein-tyrosine kinase OS=Pipra filicauda OX=649802 GN=EPHB3 PE=4 SV=1\n--------------------------------------------------------------------------------------------------------------------------------------------------------------------------------------------------------------------------------------------------------------------------------------------------------------------------------------------------------------------------------------------------------------------------------------------------------------------------------------------------------------------------------------------------------------------------------------------------------------LVGMMRGIAAGMKYLSEMNYVHRDLAARNILV--NSNLVCKVSDFGLSRFLEDDPADPTYTSSLGGKIPIRWTAPEAIAYRKFTSASDVWSYGIVMWEVMSYGERPYWDMSNQDViNAVEQDYRLPPPMDCPTALHqLMLDCWVRDRNLRPKFAQIV----------------------------------------------------------------------------------------------------------------------------------------------\n>tr|A0A4W6CUN1|A0A4W6CUN1_LATCA/738-921 [subseq from] Receptor protein-tyrosine kinase OS=Lates calcarifer OX=8187 PE=4 SV=1\n----------------------------------------------------------------------------------------------------------------------------------------------------------------------------------------------------------------------------------------------------------------------------------------------------------------------------------------------------------------------------------------------------------------------------------------------------------------------------------------------------------------------------------------------------------------------------------KHAMIVTEYMENGALDTYLKDrDGEiPSYQLVGMLRGIAAGMKYLSDMSYVHRDLAARNVLV--NSNLECKVSDFGLSRVLEDDAEG-TY-TTRGGKIPIRWTAPEAIAYRKFTSASDVWSFGIVMWEVMAFGERPYWDMSNHEVMkAIDEAYRLPAPMDCPSAIYqLMLQCWQHDRSKRPRFSDIVN---------------------------------------------------------------------------------------------------------------------------------------------\n>tr|A0A2P5IE16|A0A2P5IE16_9PEZI/298-435 [subseq from] Serine/threonine protein kinase-11 OS=Diaporthe helianthi OX=158607 GN=DHEL01_v200837 PE=4 SV=1\n-----------------------------------------------------------------------------------------------------------------------------------------------------------------------------------------------------------------------------------------------------------------------------------------------------------------------------------------------------------------------------------------------------------------------------------------------------------------------------------------------------------------------------------------------------------------------------------------------------------------YLAEMVLALSHLHDeLGVVYRDLKPENILLDAEGHLL--LTDFGLSKVATDDATC----SSMLG--TVEYMAPEVIKGEKYGKAVDWWSLGALAYDLMTGSPPFRGNNnHKIQQNILK-QKLIMPYFLSPDAKDLLNRLLRKEPAKR-----------------------------------------------------------------------------------------------------------------------------------------------------\n>tr|A0A851VLD9|A0A851VLD9_9PASS/648-922 [subseq from] EPHA5 protein (Fragment) OS=Copsychus sechellarum OX=797021 GN=Epha5 PE=4 SV=1\n---------------------------------------------------------------------------------------------------------------------------------------------------------------------------------------------------------------------------------------------------------------------------------------------------------------------------------------------------------------------------------------------------------------------------------------------------------------------------------------------------------------------------------------------------------------------------------------VSEYMENGSLDTFLKKNdGQFTVIqLVGMLRGIASGMKYLSDMGYVHRDLAARNILI--NSNLVCKVSDFGLSRVLEDDPEAAY--TTRGGKIPIRWTAPEAIAFRKFTSASDVWSYGIVMWEVMSYGERPYWEMTNQDViKAVEEGYRLPSPMDCPAALYqLMLDCWQKDRNSRPKFDEIVSmlDKLIRNP-SSLKTLVNASSRASnllVEHSPVGSCAYRSVGEWLEAIKMGRYTE----IFMENgYSSMDTVAQVTLEDLRRLGVTLVGHQKKIMNSLQEM----------------------------------------------\n>tr|A0A6J0GXF3|A0A6J0GXF3_9PASS/693-847 [subseq from] Receptor protein-tyrosine kinase OS=Lepidothrix coronata OX=321398 GN=EPHB3 PE=4 SV=1\n--------------------------------------------------------------------------------------------------------------------------------------------------------------------------------------------------------------------------------------------------------------------------------------------------------------------------------------------------------------------------------------------------------------------------------------------------------------------------------------------------------------------------------------------------------------------------------------------------------------LVGMMRGIAAGMKYLSEMNYVHRDLAARNILV--NSNLVCKVSDFGLSRFLEDDPADPTYTSSLGGKIPIRWTAPEAIAYRKFTSASDVWSYGIVMWEVMSYGERPYWDMSNQDViNAVEQDYRLPPPMDCPTALHqLMLDCWVRDRNLRPKFAQIV----------------------------------------------------------------------------------------------------------------------------------------------\n>tr|A0A6I9HFJ1|A0A6I9HFJ1_GEOFO/692-846 [subseq from] Receptor protein-tyrosine kinase OS=Geospiza fortis OX=48883 GN=EPHB3 PE=4 SV=1\n--------------------------------------------------------------------------------------------------------------------------------------------------------------------------------------------------------------------------------------------------------------------------------------------------------------------------------------------------------------------------------------------------------------------------------------------------------------------------------------------------------------------------------------------------------------------------------------------------------------LVGMMRGIAAGMKYLSEMNYVHRDLAARNILV--NSNLVCKVSDFGLSRFLEDDPADPTYTSSLGGKIPIRWTAPEAIAYRKFTSASDVWSYGIVMWEVMSYGERPYWDMSNQDViNAVEQDYRLPPPMDCPTALHqLMLDCWVRDRNLRPKFAQIV----------------------------------------------------------------------------------------------------------------------------------------------\n>tr|A0A2B7XAE1|A0A2B7XAE1_9EURO/740-863 [subseq from] STE/STE11 protein kinase OS=Blastomyces parvus OX=2060905 GN=GX51_01134 PE=3 SV=1\n------------------------------------------------------------------------------------------------------------------------------------------------------------------------------------------------------------------------------------------------------------------------------------------------------------------------------------------------------------------------------------------------------------------------------------------------------------------------------------------------------------------------------------------------------------------------------------------------------YNTFQEPLIKNFVRQILAGLSYLHSRDIIHRDIKGANVLVDNKGG--IKISDFGISKRVEASTVLGSNANLGGGAghlhrpslqGSVYWMAPEVVRQTAHTKKADIWSLGCLVVE-MFIGAHPFPDC-------------------------------------------------------------------------------------------------------------------------------------------------------------------------------------------\n>tr|A0A7L1Y4F5|A0A7L1Y4F5_9AVES/649-885 [subseq from] Receptor protein-tyrosine kinase (Fragment) OS=Thinocorus orbignyianus OX=161742 GN=Epha5 PE=4 SV=1\n----------------------------------------------------------------------------------------------------------------------------------------------------------------------------------------------------------------------------------------------------------------------------------------------------------------------------------------------------------------------------------------------------------------------------------------------------------------------------------------------------------------------------------------------------------------------------------------TEYMENGSLDTFLKKNdGQFTVIqLVGMLRGIASGMKYLSDMGYVHRDLAARNILI--NSNLVCKVSDFGLSRVLEDDPEAAY--TTRGGKIPIRWTAPEAIAFRKFTSASDVWSYGIVMWEVMSYGERPYWEMTNQDViKAVEEGYRLPSPMDCPAALYqLMLDCWQKDRNSRPKFDEIVSmlDKLIRN-PSSLKTLVNASSRISnllVEHSPVGSGAYRSVGEWLEAIKMGRYTE----IFMEN----------------------------------------------------------------------------------\n>tr|A0A6P7IK50|A0A6P7IK50_9TELE/752-904 [subseq from] Receptor protein-tyrosine kinase OS=Parambassis ranga OX=210632 GN=LOC114435213 PE=4 SV=1\n--------------------------------------------------------------------------------------------------------------------------------------------------------------------------------------------------------------------------------------------------------------------------------------------------------------------------------------------------------------------------------------------------------------------------------------------------------------------------------------------------------------------------------------------------------------------------------------------------------------LVGMLRGIAAGMKYLSDMNYVHRDLAARNILV--NSNLVCKVSDFGLSRFLEDDPTDPTYTSSLGGKIPIRWTAPEAIAYRKFTSASDVWSYGIVMWEVMSYGERPYWDMSNQDViNAVEQDYRLPPPMDCPTALHqLMLDCWVKERNLRPKFTQ------------------------------------------------------------------------------------------------------------------------------------------------\n>tr|A0A3B4YZM3|A0A3B4YZM3_9TELE/696-848 [subseq from] Receptor protein-tyrosine kinase OS=Stegastes partitus OX=144197 GN=EPHB3 PE=4 SV=1\n--------------------------------------------------------------------------------------------------------------------------------------------------------------------------------------------------------------------------------------------------------------------------------------------------------------------------------------------------------------------------------------------------------------------------------------------------------------------------------------------------------------------------------------------------------------------------------------------------------------LVGMLRGIAAGMKYLSDMNYVHRDLAARNILV--NSNLVCKVSDFGLSRFLEDDPTDPTYTSSLGGKIPIRWTAPEAIAYRKFTSASDVWSYGIVMWEVMSYGERPYWDMSNQDViNAVEQDYRLPPPMDCPTALHqLMLDCWVKERNLRPKFTQ------------------------------------------------------------------------------------------------------------------------------------------------\n>tr|A0A1S2YFJ7|A0A1S2YFJ7_CICAR/232-384 [subseq from] serine/threonine-protein kinase STY13-like OS=Cicer arietinum OX=3827 GN=LOC101509094 PE=4 SV=1\n----------------------------------------------------------------------------------------------------------------------------------------------------------------------------------------------------------------------------------------------------------------------------------------------------------------------------------------------------------------------------------------------------------------------------------------------------------------------------------------------------------------------------------------------------------------------------------------------------------PLKLAVKQALDVARGMAYVHGLGLIHRDLKSDNLLIFGDKSI--KIADFGVA-RIEVQTEGMTPE-----TGTYRWMAPEMIQHRPYTQKVDVYSFGIVLWELITG-MLPFQNMtaVQAAFAVVNrNVRPILPNECLPILREIMTRCWDPNPDVRPPFTEIV----------------------------------------------------------------------------------------------------------------------------------------------\n>tr|A0A3Q0S3Y9|A0A3Q0S3Y9_AMPCI/705-858 [subseq from] Receptor protein-tyrosine kinase OS=Amphilophus citrinellus OX=61819 GN=EPHB3 PE=4 SV=1\n-------------------------------------------------------------------------------------------------------------------------------------------------------------------------------------------------------------------------------------------------------------------------------------------------------------------------------------------------------------------------------------------------------------------------------------------------------------------------------------------------------------------------------------------------------------------------------------------------------------QLVGMLRGIAAGMKYLSDMNYVHRDLAARNILV--NSNLVCKVSDFGLSRFLEDDPTDPTYTSSLGGKIPIRWTAPEAIAYRKFTSASDVWSYGIVMWEVMSYGERPYWDMSNQDViNAVEQDYRLPPPMDCPTALHqLMLDCWVKERNLRPKFTQ------------------------------------------------------------------------------------------------------------------------------------------------\n>tr|A0A0D0V277|A0A0D0V277_9TREE/113-277 [subseq from] Unplaced genomic scaffold supercont1.5, whole genome shotgun sequence OS=Cryptococcus gattii VGII Ram5 OX=1296110 GN=I313_02646 PE=3 SV=1\n-----------------------------------------------------------------------------------------------------------------------------------------------------------------------------------------------------------------------------------------------------------------------------------------------------------------------------------------------------------------------------------------------------------------------------------------------------------------------------------------------------------------------------------------------------------------------------------------------------------------IVRTITSAVKYLHDQGIVHRDLKPENILFKSKaEDADLMLADFGLSKVLDDDKFNILTT----TCGTPGYMAPEIFKKAGHGKPVDIWAIGVITYFLLCGY-TPFDrDsQYEEMQAICkGDYRfePTEYWAGVSEtARQFVRNCLTVDPTHRPTVDDLLNHP--WLRDVEIS---------------------------------------------------------------------------------------------------------------------------------\n>tr|A0A7J6I646|A0A7J6I646_CANSA/252-375 [subseq from] Protein kinase domain-containing protein OS=Cannabis sativa OX=3483 GN=F8388_015684 PE=3 SV=1\n--------------------------------------------------------------------------------------------------------------------------------------------------------------------------------------------------------------------------------------------------------------------------------------------------------------------------------------------------------------------------------------------------------------------------------------------------------------------------------------------------------------------------------------------------------------------------------------------------QYLKEKGSLSPStAVNFALDIARGMAYLHNEpnVIIHRDLKPRNVLLVNSSADHLKVGDFGLSKLIKVQNSHDVYKMTGE-TGSYRYMAPEVFKHRRYDKKVDVFSFAMILYEMLEG-DPPLA-NYE-----------------------------------------------------------------------------------------------------------------------------------------------------------------------------------------\n>tr|A0A811ZQR1|A0A811ZQR1_NYCPR/810-964 [subseq from] (raccoon dog) hypothetical protein OS=Nyctereutes procyonoides OX=34880 GN=NYPRO_LOCUS23644 PE=4 SV=1\n--------------------------------------------------------------------------------------------------------------------------------------------------------------------------------------------------------------------------------------------------------------------------------------------------------------------------------------------------------------------------------------------------------------------------------------------------------------------------------------------------------------------------------------------------------------------------------------------------------------LVGMLRGIAAGMKYLSEMNYVHRDLAARNILV--NSNLVCKVSDFGLSRFLEDDPSDPTYTSSLGGKIPIRWTAPEAIAYRKFTSASDVWSYGIVMWEVMSYGERPYWDMSNQDViNAVEQDYRLPPPMDCPTALHqLMLDCWVRDRNLRPKFSQIV----------------------------------------------------------------------------------------------------------------------------------------------\n>tr|A0A7K7JWC9|A0A7K7JWC9_AGEPH/133-319 [subseq from] Non-specific serine/threonine protein kinase (Fragment) OS=Agelaius phoeniceus OX=39638 GN=Rps6ka PE=3 SV=1\n------------------------------------------------------------------------------------------------------------------------------------------------------------------------------------------------------------------------------------------------------------------------------------------------------------------------------------------------------------------------------------------------------------------------------------------------------------------------------------------------------------------------------------------------------------------------------------------------------------------LAELALGLDHLHSLGIIYRDLKPENILLDEEGHI--KLTGKGLHYRAAGNvwSSVLTAFSCadfGLSKeaidhekkaysfcGTVEYMAPEVVNRQGHSHSADWWSYGVLMFEMLTGAL-PFQGKDRKETMTLILKAKLGMPQFLsAEAQSLLRALFKRNPANRlgsgPdGAEEIKRHPFYSTIDWNKLYR-------------------------------------------------------------------------------------------------------------------------------\n>tr|A0A7K7JWC9|A0A7K7JWC9_AGEPH/508-667 [subseq from] Non-specific serine/threonine protein kinase (Fragment) OS=Agelaius phoeniceus OX=39638 GN=Rps6ka PE=3 SV=1\n-----------------------------------------------------------------------------------------------------------------------------------------------------------------------------------------------------------------------------------------------------------------------------------------------------------------------------------------------------------------------------------------------------------------------------------------------------------------------------------------------------------------------------------------------------------------------------------------------------------------------KTVEYLHSQGVVHRDLKPSNILYVDKSGnpESIRICDFGFAKQLRAENGLLMTP-----CYTANFVAPEVLKRQGYDEGCDIWSLGVLLALSSLPSCTPFAngpsDTPEEILTRIGGGK--FSIsggnwDTISDmAKDLVSKMLHVDPHQRLTAKQVLQHPWITQKD-------------------------------------------------------------------------------------------------------------------------------------\n>tr|A0A7L0NIF1|A0A7L0NIF1_9PASS/671-944 [subseq from] Receptor protein-tyrosine kinase (Fragment) OS=Formicarius rufipectus OX=1118560 GN=Epha5 PE=4 SV=1\n----------------------------------------------------------------------------------------------------------------------------------------------------------------------------------------------------------------------------------------------------------------------------------------------------------------------------------------------------------------------------------------------------------------------------------------------------------------------------------------------------------------------------------------------------------------------------------------TEYMENGSLDTFLKKNdGQFTVIqLVGMLRGIASGMKYLSDMGYVHRDLAARNILI--NSNLVCKVSDFGLSRVLEDDPEAAY--TTRGGKIPIRWTAPEAIAFRKFTSASDVWSYGIVMWEVMSYGERPYWEMTNQDViKAVEEGYRLPSPMDCPAALYqLMLDCWQKDRNSRPKFDEIVSmlDKLIRN-PSSLKTLVNASSRVSnllVEHSPVGTGAYRSVGEWLEAIKMGRYT----EIFMENgYSSMDAVAQVTLEDLRRLGVTLVGHQKKIMNSLQEM----------------------------------------------\n>tr|A0A6J2G0B1|A0A6J2G0B1_9PASS/743-897 [subseq from] Receptor protein-tyrosine kinase OS=Pipra filicauda OX=649802 GN=EPHB3 PE=4 SV=2\n--------------------------------------------------------------------------------------------------------------------------------------------------------------------------------------------------------------------------------------------------------------------------------------------------------------------------------------------------------------------------------------------------------------------------------------------------------------------------------------------------------------------------------------------------------------------------------------------------------------LVGMMRGIAAGMKYLSEMNYVHRDLAARNILV--NSNLVCKVSDFGLSRFLEDDPADPTYTSSLGGKIPIRWTAPEAIAYRKFTSASDVWSYGIVMWEVMSYGERPYWDMSNQDViNAVEQDYRLPPPMDCPTALHqLMLDCWVRDRNLRPKFAQIV----------------------------------------------------------------------------------------------------------------------------------------------\n>tr|A0A5D2ZAD8|A0A5D2ZAD8_GOSMU/381-536 [subseq from] Uncharacterized protein OS=Gossypium mustelinum OX=34275 GN=E1A91_A05G195200v1 PE=4 SV=1\n------------------------------------------------------------------------------------------------------------------------------------------------------------------------------------------------------------------------------------------------------------------------------------------------------------------------------------------------------------------------------------------------------------------------------------------------------------------------------------------------------------------------------------------------------------------------------------------------------KSGFKLPLLLKLAIDVSEGMSYLHQNGIMHRDLKAANLLMDENG--VVKIADFGVA-RVQAQPGVMTAE-----TGTYRWMAPEVIEHKPYDHKADVFSFGVVLWEMLT-GKLPYENLTPLQAAVGVVQKGLRPVipqYTRPKFVELLERCWQQDPSLRPEFSEI-----------------------------------------------------------------------------------------------------------------------------------------------\n>tr|A0A6P7ICQ0|A0A6P7ICQ0_9TELE/716-868 [subseq from] Receptor protein-tyrosine kinase OS=Parambassis ranga OX=210632 GN=LOC114435213 PE=4 SV=1\n--------------------------------------------------------------------------------------------------------------------------------------------------------------------------------------------------------------------------------------------------------------------------------------------------------------------------------------------------------------------------------------------------------------------------------------------------------------------------------------------------------------------------------------------------------------------------------------------------------------LVGMLRGIAAGMKYLSDMNYVHRDLAARNILV--NSNLVCKVSDFGLSRFLEDDPTDPTYTSSLGGKIPIRWTAPEAIAYRKFTSASDVWSYGIVMWEVMSYGERPYWDMSNQDViNAVEQDYRLPPPMDCPTALHqLMLDCWVKERNLRPKFTQ------------------------------------------------------------------------------------------------------------------------------------------------\n>tr|A0A0N0B128|A0A0N0B128_9ACTN/104-266 [subseq from] Non-specific serine/threonine protein kinase OS=Streptomyces sp. NRRL F-7442 OX=1519498 GN=ADL09_23060 PE=4 SV=1\n--------------------------------------------------------------------------------------------------------------------------------------------------------------------------------------------------------------------------------------------------------------------------------------------------------------------------------------------------------------------------------------------------------------------------------------------------------------------------------------------------------------------------------------------------------------------------------------------------------GHDHGALPeRSVRTLAAGLAHalqdIHAAGIVHRDLKPSNVLVTIDG---PRVIDFGIARALETVTDGgVTR--TGALVGSPGFMAPEQVRGDRVTPACDVFCLGSVLTYAAT-GKLPFGTATS-GVHALmfRIAQEEPDLEGVPEGIaDLVRDCLRKDPAARPGLAELL----------------------------------------------------------------------------------------------------------------------------------------------\n>tr|A0A7K6UA93|A0A7K6UA93_9AVES/696-850 [subseq from] Receptor protein-tyrosine kinase (Fragment) OS=Aegotheles bennettii OX=48278 GN=Ephb3 PE=4 SV=1\n--------------------------------------------------------------------------------------------------------------------------------------------------------------------------------------------------------------------------------------------------------------------------------------------------------------------------------------------------------------------------------------------------------------------------------------------------------------------------------------------------------------------------------------------------------------------------------------------------------------LVGMMRGIAAGMKYLSEMNYVHRDLAARNILV--NSNLVCKVSDFGLSRFLEDDPADPTYTSSLGGKIPIRWTAPEAIAYRKFTSASDVWSYGIVMWEVMSYGERPYWDMSNQDViNAVEQDYRLPPPMDCPTALHqLMLDCWVRDRNLRPKFAQIV----------------------------------------------------------------------------------------------------------------------------------------------\n>tr|A0A668VNZ5|A0A668VNZ5_OREAU/684-837 [subseq from] Receptor protein-tyrosine kinase OS=Oreochromis aureus OX=47969 PE=4 SV=1\n-------------------------------------------------------------------------------------------------------------------------------------------------------------------------------------------------------------------------------------------------------------------------------------------------------------------------------------------------------------------------------------------------------------------------------------------------------------------------------------------------------------------------------------------------------------------------------------------------------------QLVGMLRGIAAGMKYLSDMNYVHRDLAARNILV--NSNLVCKVSDFGLSRFLEDDPTDPTYTSSLGGKIPIRWTAPEAIAYRKFTSASDVWSYGIVMWEVMSYGERPYWDMSNQDViNAVEQDYRLPPPMDCPTALHqLMLDCWVKERNLRPKFTQ------------------------------------------------------------------------------------------------------------------------------------------------\n>tr|A0A316V0K4|A0A316V0K4_9BASI/1003-1220 [subseq from] Uncharacterized protein OS=Jaminaea rosea OX=1569628 GN=BDZ90DRAFT_33366 PE=4 SV=1\n--------------------------------------------------------------------------------------------------------------------------------------------------------------------------------------------------------------------------------------------------------------------------------------------------------------------------------------------------------------------------------------------------------------------------------------------------------------------------------------------------------------------------------------------------------------LKSLVHPSVVKYEGLVRGPEVVSIILE-YVENGSLLHTLKAFGNfPEKLVASYVVKILEGLSYLHEQDVVHCDLKAANILTTKNGNV--KLSDFGVSLNLKAMEK-VQKND---AMGTPNWMAPEVIELKGASTAADIWSLGCTIIELLT-GKPPYGDMLAMSAlfRIVEDERPPIPEKCSDSLKDFLVLCFQKDPTKRPTAEALFEHDWlleMWMGHKELKELRT-----------------------------------------------------------------------------------------------------------------------------\n>tr|A0A0E0AS45|A0A0E0AS45_9ORYZ/666-786 [subseq from] Non-specific serine/threonine protein kinase OS=Oryza glumipatula OX=40148 PE=4 SV=1\n----------------------------------------------------------------------------------------------------------------------------------------------------------------------------------------------------------------------------------------------------------------------------------------------------------------------------------------------------------------------------------------------------------------------------------------------------------------------------------------------------------------------------------------------------------------------------------------------------------------EIILGIARGLTYLHEessVRIVHRDIKASNVLL--DTDLTPKISDFGLARLYD---EKKTHVSTGI-AGTFGYLAPEYAMRRHLTEKVDVYAFGVVALETVAGRSNTNNSIEESKIYLLEWAWDLYE---------------------------------------------------------------------------------------------------------------------------------------------------------------------------\n>tr|A0A4P5VR32|A0A4P5VR32_9DELT/90-203 [subseq from] Non-specific serine/threonine protein kinase OS=Deltaproteobacteria bacterium OX=2026735 GN=LBMAG42_05530 PE=4 SV=1\n----------------------------------------------------------------------------------------------------------------------------------------------------------------------------------------------------------------------------------------------------------------------------------------------------------------------------------------------------------------------------------------------------------------------------------------------------------------------------------------------------------------------------------------------------------------------------------------------GPTLERWL-NAHYEPEALEgLFLAICAGVRAAHARGIVHRDLKPANVLLCRVGGVwIPKVSDFGIARVLDANQG--TR--TGALMGTLRFAAPEQLRDSsRVDERADVWALGCILYEML-----------------------------------------------------------------------------------------------------------------------------------------------------------------------------------------------------\n>tr|A0A5C6WJE5|A0A5C6WJE5_9ACTN/115-263 [subseq from] Non-specific serine/threonine protein kinase OS=Streptomyces sp. ISID311 OX=2601673 GN=FS847_05750 PE=4 SV=1\n--------------------------------------------------------------------------------------------------------------------------------------------------------------------------------------------------------------------------------------------------------------------------------------------------------------------------------------------------------------------------------------------------------------------------------------------------------------------------------------------------------------------------------------------------------------------------------------------------------------LRQLAAGLAEALQAFHRIGLVHRDLKPSNVLLLDDG---PRVIDFGISKALEDDSgTALT--VTGTVLGTPAYMSPEQAVGREVGEPSDIFSLGSVLTFAATG-RGPFGDGSTHALlfRVVHEQP---VLSGLPPGVRpLIAACLSKEPAERPRAADL-----------------------------------------------------------------------------------------------------------------------------------------------\n>tr|A0A7T1T7K6|A0A7T1T7K6_9ACTN/86-238 [subseq from] Protein kinase OS=Streptomyces bathyalis OX=2710756 GN=G4Z16_17255 PE=4 SV=1\n----------------------------------------------------------------------------------------------------------------------------------------------------------------------------------------------------------------------------------------------------------------------------------------------------------------------------------------------------------------------------------------------------------------------------------------------------------------------------------------------------------------------------------------------------------------------------------------------------------PPATVLALAAALAEALTSIHDAGLVHRDLKPSNVLLAEDG---PRVIDFGIARI--NEASSITR--TGMMIGSPGFMSPEQVNSAEITPASDVFSLGTVLAYAATG-INPFGEGpaHAMGYRAVYTEPDLEAV-SRPDLRSLIADCLAKTPEERPAPKDILV---------------------------------------------------------------------------------------------------------------------------------------------\n>tr|A0A672YZE5|A0A672YZE5_9TELE/691-844 [subseq from] Receptor protein-tyrosine kinase OS=Sphaeramia orbicularis OX=375764 GN=EPHB3 PE=4 SV=1\n-------------------------------------------------------------------------------------------------------------------------------------------------------------------------------------------------------------------------------------------------------------------------------------------------------------------------------------------------------------------------------------------------------------------------------------------------------------------------------------------------------------------------------------------------------------------------------------------------------------QLVGMLRGIAAGMKYLSDMNYVHRDLAARNILV--NSNLVCKVSDFGLSRFLEDDPTDPTYTSSLGGKIPIRWTAPEAIAYRKFTSASDVWSYGIVMWEVMSYGERPYWDMSNQDViNAVEQDYRLPPPMDCPTALHqLMLDCWVKERNLRPKFTQ------------------------------------------------------------------------------------------------------------------------------------------------\n>tr|A0A3B4TQB6|A0A3B4TQB6_SERDU/666-819 [subseq from] Receptor protein-tyrosine kinase OS=Seriola dumerili OX=41447 GN=EPHB3 PE=4 SV=1\n-------------------------------------------------------------------------------------------------------------------------------------------------------------------------------------------------------------------------------------------------------------------------------------------------------------------------------------------------------------------------------------------------------------------------------------------------------------------------------------------------------------------------------------------------------------------------------------------------------------QLVGMLRGIAAGMKYLSDMNYVHRDLAARNILV--NSNLVCKVSDFGLSRFLEDDPTDPTYTSSLGGKIPIRWTAPEAIAYRKFTSASDVWSYGIVMWEVMSYGERPYWDMSNQDViNAVEQDYRLPPPMDCPTALHqLMLDCWVKERNLRPKFTQ------------------------------------------------------------------------------------------------------------------------------------------------\n>tr|A0A3P9L7B6|A0A3P9L7B6_ORYLA/719-872 [subseq from] Receptor protein-tyrosine kinase OS=Oryzias latipes OX=8090 GN=EPHB3 PE=4 SV=1\n-------------------------------------------------------------------------------------------------------------------------------------------------------------------------------------------------------------------------------------------------------------------------------------------------------------------------------------------------------------------------------------------------------------------------------------------------------------------------------------------------------------------------------------------------------------------------------------------------------------QLVGMLRGIAAGMKYLSDMNYVHRDLAARNILV--NSNLVCKVSDFGLSRFLEDDPTDPTYTSSLGGKIPIRWTAPEAIAYRKFTSASDVWSYGIVMWEVMSYGERPYWDMSNQDViNAVEQDYRLPPPMECPTALHqLMLDCWVKERNLRPKFTQ------------------------------------------------------------------------------------------------------------------------------------------------\n>tr|A0A3B3UUF6|A0A3B3UUF6_9TELE/698-850 [subseq from] Receptor protein-tyrosine kinase OS=Poecilia latipinna OX=48699 GN=EPHB3 PE=4 SV=1\n--------------------------------------------------------------------------------------------------------------------------------------------------------------------------------------------------------------------------------------------------------------------------------------------------------------------------------------------------------------------------------------------------------------------------------------------------------------------------------------------------------------------------------------------------------------------------------------------------------------LVGMLRGIAAGMKYLSDMNYVHRDLAARNILV--NSNLVCKVSDFGLSRFLEDDPTDPTYTSSLGGKIPIRWTAPEAIAYRKFTSASDVWSYGIVMWEVMSYGERPYWDMSNQDViNAVEQDYRLPPPMDCPTALHqLMLDCWVKERNLRPKFTQ------------------------------------------------------------------------------------------------------------------------------------------------\n>tr|A0A5D0PN85|A0A5D0PN85_9ACTN/94-238 [subseq from] Non-specific serine/threonine protein kinase OS=Nonomuraea sp. PA05 OX=2604466 GN=FXF51_38860 PE=4 SV=1\n-------------------------------------------------------------------------------------------------------------------------------------------------------------------------------------------------------------------------------------------------------------------------------------------------------------------------------------------------------------------------------------------------------------------------------------------------------------------------------------------------------------------------------------------------------------------------------------------------------------------VSVATALTAIHGAGVVHRDLKPSNVLL---SPVGPRVIDFGIARAL--DTLGGV-TGTGELVGTPRYMAPEVLRGEPVSPACDVFSWGCLVTFAAS-GRAPFGgDTLPSIVyQVLNTEPDLGAVE--PGLRELVAAALRKDPAMRPTAQQLLDH--------------------------------------------------------------------------------------------------------------------------------------------\n>tr|A0A3B4H2H5|A0A3B4H2H5_9CICH/702-855 [subseq from] Receptor protein-tyrosine kinase OS=Pundamilia nyererei OX=303518 GN=EPHB3 PE=4 SV=1\n-------------------------------------------------------------------------------------------------------------------------------------------------------------------------------------------------------------------------------------------------------------------------------------------------------------------------------------------------------------------------------------------------------------------------------------------------------------------------------------------------------------------------------------------------------------------------------------------------------------QLVGMLRGIAAGMKYLSDMNYVHRDLAARNILV--NSNLVCKVSDFGLSRFLEDDPTDPTYTSSLGGKIPIRWTAPEAIAYRKFTSASDVWSYGIVMWEVMSYGERPYWDMSNQDViNAVEQDYRLPPPMDCPTALHqLMLDCWVKERNLRPKFTQ------------------------------------------------------------------------------------------------------------------------------------------------\n>tr|A0A672YZB0|A0A672YZB0_9TELE/672-825 [subseq from] Receptor protein-tyrosine kinase OS=Sphaeramia orbicularis OX=375764 GN=EPHB3 PE=4 SV=1\n-------------------------------------------------------------------------------------------------------------------------------------------------------------------------------------------------------------------------------------------------------------------------------------------------------------------------------------------------------------------------------------------------------------------------------------------------------------------------------------------------------------------------------------------------------------------------------------------------------------QLVGMLRGIAAGMKYLSDMNYVHRDLAARNILV--NSNLVCKVSDFGLSRFLEDDPTDPTYTSSLGGKIPIRWTAPEAIAYRKFTSASDVWSYGIVMWEVMSYGERPYWDMSNQDViNAVEQDYRLPPPMDCPTALHqLMLDCWVKERNLRPKFTQ------------------------------------------------------------------------------------------------------------------------------------------------\n>tr|A0A507DG35|A0A507DG35_9FUNG/749-899 [subseq from] Uncharacterized protein OS=Synchytrium endobioticum OX=286115 GN=SeLEV6574_g01246 PE=3 SV=1\n-----------------------------------------------------------------------------------------------------------------------------------------------------------------------------------------------------------------------------------------------------------------------------------------------------------------------------------------------------------------------------------------------------------------------------------------------------------------------------------------------------------------------------------------------------------------------------------------------------------------LTFQVLCGLSYLHDGGIIHRDIKAANILL--DDFGCAKISDFGISKRL--DSLIYESDSRHSLQGSIYWMAPEVARNQGYSAKVDIWGLGCLVLEMLT-GHHPWHKVPGHILYLLGTGKTPPLPEDINiQSRDFLTQCLIVDAEKRPTVSDCLLLP-------------------------------------------------------------------------------------------------------------------------------------------\n>tr|A0A4U1HTF1|A0A4U1HTF1_9DELT/109-259 [subseq from] Non-specific serine/threonine protein kinase OS=Polyangium sp. SDU3-1 OX=2567896 GN=E8A73_10760 PE=4 SV=1\n---------------------------------------------------------------------------------------------------------------------------------------------------------------------------------------------------------------------------------------------------------------------------------------------------------------------------------------------------------------------------------------------------------------------------------------------------------------------------------------------------------------------------------------------------------------------------------------------------------------IALVRTVAEALAAAHARGIVHRDIKPGNLFLVDGSIERVKVLDFGIA-RLPVVTTRLTQTGTMLG--TPGYMAPEQARGEQAKidARTDVFSLGCVLFECLAGRPAFEGQHIMTLLAkLLfEDPPQIReLRPDVPDAIgQLVSRMMAKDPAARP----------------------------------------------------------------------------------------------------------------------------------------------------\n>tr|D7B2N8|D7B2N8_NOCDD/91-239 [subseq from] Non-specific serine/threonine protein kinase OS=Nocardiopsis dassonvillei (strain ATCC 23218 / DSM 43111 / CIP 107115 / JCM 7437 / KCTC 9190 / NBRC 14626 / NCTC 10488 / NRRL B-5397 / IMRU 509) OX=446468 GN=Ndas_1298 PE=4 SV=1\n----------------------------------------------------------------------------------------------------------------------------------------------------------------------------------------------------------------------------------------------------------------------------------------------------------------------------------------------------------------------------------------------------------------------------------------------------------------------------------------------------------------------------------------------------------------------------------------------------------PPNLLLGLAAGVAEALNAVHTAGIVHRDLKPGNVMLAPEG---PKVLDFGIARA--VDETALTRT--GSLVGTPGWIAPEVLRGAPAAPPADLFAWGALMAYAATG-RAPFGSGSTDSLpsQMLDQPPDLAGVPG--PLLPLVTAALNPDPRQRPTAAQ------------------------------------------------------------------------------------------------------------------------------------------------\n>tr|A0A0E0P7I1|A0A0E0P7I1_ORYRU/219-373 [subseq from] Protein kinase domain-containing protein OS=Oryza rufipogon OX=4529 PE=3 SV=1\n----------------------------------------------------------------------------------------------------------------------------------------------------------------------------------------------------------------------------------------------------------------------------------------------------------------------------------------------------------------------------------------------------------------------------------------------------------------------------------------------------------------------------------------------------------------------------------------------------------------RYTKQILNGLTYLHNRNIVHRDVKCGNILVHRNGSV--KLADFGLAKQINKF--SMLKSC----EGSVYWMAPEVVNPKRTyGTAADIWSLGCTVLEMLTR-QLPYPNlEWAQALFKIGRGEPPAIPKYLsKEARDFISQCLRPYPDDRPSASKLLDHPFV-NRS-------------------------------------------------------------------------------------------------------------------------------------\n>tr|A0A087H4Z3|A0A087H4Z3_ARAAL/434-531 [subseq from] Uncharacterized protein OS=Arabis alpina OX=50452 GN=AALP_AA4G226300 PE=3 SV=1\n---------------------------------------------------------------------------------------------------------------------------------------------------------------------------------------------------------------------------------------------------------------------------------------------------------------------------------------------------------------------------------------------------------------------------------------------------------------------------------------------------------------------------------------------------------------------------------------------------------------FKIIKDVASALSYLHHEWlqvVIHRDIKPANVLIDE--KMNASLGDFGLAKLYDQGYEAQTS----RVAGTFGYMAPELMRTGRPTTGTDVYAFGVFMLEVSCG---------------------------------------------------------------------------------------------------------------------------------------------------------------------------------------------------\n>tr|A0A087H4Z3|A0A087H4Z3_ARAAL/1041-1138 [subseq from] Uncharacterized protein OS=Arabis alpina OX=50452 GN=AALP_AA4G226300 PE=3 SV=1\n---------------------------------------------------------------------------------------------------------------------------------------------------------------------------------------------------------------------------------------------------------------------------------------------------------------------------------------------------------------------------------------------------------------------------------------------------------------------------------------------------------------------------------------------------------------------------------------------------------------FKIIKDVASALSYLHHEWlqvVIHRDIKPANVLI--DDKINASLGDFGLAKLYDQGYD----PQTSIVAGTFGYMAPELMRTGRPTTGTDVYAFGVFMLEVSCG---------------------------------------------------------------------------------------------------------------------------------------------------------------------------------------------------\n>tr|A0A7W7LXB7|A0A7W7LXB7_9ACTN/113-267 [subseq from] Non-specific serine/threonine protein kinase OS=Streptomyces griseostramineus OX=66898 GN=FHS37_002214 PE=4 SV=1\n----------------------------------------------------------------------------------------------------------------------------------------------------------------------------------------------------------------------------------------------------------------------------------------------------------------------------------------------------------------------------------------------------------------------------------------------------------------------------------------------------------------------------------------------------------------------------------------------------------------RSVRILAAGLAHalkdIHAAGIVHRDLKPSNVLVTIDG---PRVIDFGIARALQTVTDgGLTR--TGALVGSPGFMAPEQVRGDRVTAACDVFCLGSVLAYAATGA-LPFGTA-DSGVHALmfRIAQEEPDLERVPEGLaDLVRDCLEKDPAARPTLDQVLQ---------------------------------------------------------------------------------------------------------------------------------------------\n>tr|A0A6P7I7M2|A0A6P7I7M2_9TELE/720-872 [subseq from] Receptor protein-tyrosine kinase OS=Parambassis ranga OX=210632 GN=LOC114435213 PE=4 SV=1\n--------------------------------------------------------------------------------------------------------------------------------------------------------------------------------------------------------------------------------------------------------------------------------------------------------------------------------------------------------------------------------------------------------------------------------------------------------------------------------------------------------------------------------------------------------------------------------------------------------------LVGMLRGIAAGMKYLSDMNYVHRDLAARNILV--NSNLVCKVSDFGLSRFLEDDPTDPTYTSSLGGKIPIRWTAPEAIAYRKFTSASDVWSYGIVMWEVMSYGERPYWDMSNQDViNAVEQDYRLPPPMDCPTALHqLMLDCWVKERNLRPKFTQ------------------------------------------------------------------------------------------------------------------------------------------------\n>tr|A0A3R9XDT8|A0A3R9XDT8_9ACTN/121-263 [subseq from] Non-specific serine/threonine protein kinase OS=Streptomyces sp. WAC05374 OX=2487420 GN=E2C00_16965 PE=4 SV=1\n---------------------------------------------------------------------------------------------------------------------------------------------------------------------------------------------------------------------------------------------------------------------------------------------------------------------------------------------------------------------------------------------------------------------------------------------------------------------------------------------------------------------------------------------------------------------------------------------------------------------LAEALHDLHEAGLVHRDLKPGNVLLLPDG---PRLIDFGIA-RAPDDTS-LT--ATGLVVGTPGYLAPEQAdgrTGEAVQAAGDVFSLGCVLVYAATG-RPPFGTGP-ADAllyRVVHDAPDV---ADVPdEVAGIVRRCLDKDPAARPTAQDLA----------------------------------------------------------------------------------------------------------------------------------------------\n>tr|A0A147A6A2|A0A147A6A2_FUNHE/253-452 [subseq from] Mitogen-activated protein kinase kinase kinase 12 OS=Fundulus heteroclitus OX=8078 PE=3 SV=1\n-------------------------------------------------------------------------------------------------------------------------------------------------------------------------------------------------------------------------------------------------------------------------------------------------------------------------------------------------------------------------------------------------------------------------------------------------------------------------------------------------------------------------------------------------------------------------------------------------------------LLVEWSMGIAGGMNYLHLHKIIHRDLKSPNMLITHDD--MVKISDFGTSKELS-DKS--TKMS---FAGTVAWMAPEVIRNEPVSEKVDIWSFGVVLWEMLTG-EIPYKDVDSSAIiwGVGNNSLQLPVPESCPDGFKIlLRQCWNSKPRNRPSFRQILLHLDIASADV-LSTPQETYFKSQAEWREEVKQHFEKIKSEGT--CLHRLDEEL-----------------------------------------------------------------------------------------\n>tr|A0A1S2Q1V0|A0A1S2Q1V0_9ACTN/117-260 [subseq from] Non-specific serine/threonine protein kinase OS=Streptomyces colonosanans OX=1428652 GN=BIV24_03460 PE=4 SV=1\n-----------------------------------------------------------------------------------------------------------------------------------------------------------------------------------------------------------------------------------------------------------------------------------------------------------------------------------------------------------------------------------------------------------------------------------------------------------------------------------------------------------------------------------------------------------------------------------------------------------------LGAGLAEALTAVHGLGLVHRDVKPSNVLLTLDGPL---LIDFGIARAIDG-TASLT--STGVSIGSPGYMSPEQILGKGVTGAADVFSLGAVLAYAATGESPFPGDSSAAlLYKVVHEEPELGLLEG--EVRELVAVCLAKDPAARPAPAEV-----------------------------------------------------------------------------------------------------------------------------------------------\n>tr|A0A668VS12|A0A668VS12_OREAU/674-827 [subseq from] Receptor protein-tyrosine kinase OS=Oreochromis aureus OX=47969 PE=4 SV=1\n-------------------------------------------------------------------------------------------------------------------------------------------------------------------------------------------------------------------------------------------------------------------------------------------------------------------------------------------------------------------------------------------------------------------------------------------------------------------------------------------------------------------------------------------------------------------------------------------------------------QLVGMLRGIAAGMKYLSDMNYVHRDLAARNILV--NSNLVCKVSDFGLSRFLEDDPTDPTYTSSLGGKIPIRWTAPEAIAYRKFTSASDVWSYGIVMWEVMSYGERPYWDMSNQDViNAVEQDYRLPPPMDCPTALHqLMLDCWVKERNLRPKFTQ------------------------------------------------------------------------------------------------------------------------------------------------\n>tr|A0A669B949|A0A669B949_ORENI/674-827 [subseq from] Receptor protein-tyrosine kinase OS=Oreochromis niloticus OX=8128 GN=EPHB3 PE=4 SV=1\n-------------------------------------------------------------------------------------------------------------------------------------------------------------------------------------------------------------------------------------------------------------------------------------------------------------------------------------------------------------------------------------------------------------------------------------------------------------------------------------------------------------------------------------------------------------------------------------------------------------QLVGMLRGIAAGMKYLSDMNYVHRDLAARNILV--NSNLVCKVSDFGLSRFLEDDPTDPTYTSSLGGKIPIRWTAPEAIAYRKFTSASDVWSYGIVMWEVMSYGERPYWDMSNQDViNAVEQDYRLPPPMDCPTALHqLMLDCWVKERNLRPKFTQ------------------------------------------------------------------------------------------------------------------------------------------------\n>tr|A0A7Y4UF96|A0A7Y4UF96_9BACT/187-292 [subseq from] Non-specific serine/threonine protein kinase OS=Acidobacteria bacterium OX=1978231 GN=HOP19_20005 PE=4 SV=1\n--------------------------------------------------------------------------------------------------------------------------------------------------------------------------------------------------------------------------------------------------------------------------------------------------------------------------------------------------------------------------------------------------------------------------------------------------------------------------------------------------------------------------------------------------------------------------------------------------------------KLRLFRDVCAAVQHAHQNLVVHRDLKPSNILVTEEGT--PKLLDFGIAKLLTPDIgDALTRTETSIRLMTPDYASPEQVRGEMITTATDVYALGLVLYELLTG-RRPYR---------------------------------------------------------------------------------------------------------------------------------------------------------------------------------------------\n>tr|A0A4R7IW69|A0A4R7IW69_9ACTN/115-266 [subseq from] Non-specific serine/threonine protein kinase OS=Streptomyces sp. BK447 OX=2512159 GN=EV572_106159 PE=4 SV=1\n------------------------------------------------------------------------------------------------------------------------------------------------------------------------------------------------------------------------------------------------------------------------------------------------------------------------------------------------------------------------------------------------------------------------------------------------------------------------------------------------------------------------------------------------------------------------------------------------------------------VRILAAGLAHalkdVHAAGIVHRDLKPSNVLVTIDG---PRVIDFGIARAMETVTdSGLTRT--GGLVGSPGFMAPEQVRGDRITPACDVFCLGSVLSYAATGA-LPFGN-ANSGVHALmfRIAQEEPDLEGLPEGLaDLVRDCLRKDPAARPTLDQIL----------------------------------------------------------------------------------------------------------------------------------------------\n>tr|A0A1A6G311|A0A1A6G311_NEOLE/1190-1346 [subseq from] Uncharacterized protein OS=Neotoma lepida OX=56216 GN=A6R68_08293 PE=3 SV=1\n-----------------------------------------------------------------------------------------------------------------------------------------------------------------------------------------------------------------------------------------------------------------------------------------------------------------------------------------------------------------------------------------------------------------------------------------------------------------------------------------------------------------------------------------------------------------------------------------------------------------YMRQVLEGICYLHXSHVLHLDVKPENLLIWNGAggEEQVRICDFGNAQELTPGEPQYC------QYGTPEFVAPEIVNQSPVSGVTDIWPVGVVAFLCLTGISPFVGENDRTTlMNIRNYnvafEETTFLSL-SREARGFLIKVLVRD-RLRPTAEETLEHPWFK----------------------------------------------------------------------------------------------------------------------------------------\n>tr|A0A1A6G311|A0A1A6G311_NEOLE/2494-2653 [subseq from] Uncharacterized protein OS=Neotoma lepida OX=56216 GN=A6R68_08293 PE=3 SV=1\n--------------------------------------------------------------------------------------------------------------------------------------------------------------------------------------------------------------------------------------------------------------------------------------------------------------------------------------------------------------------------------------------------------------------------------------------------------------------------------------------------------------------------------------------------------------------------------------------------------------------QLLQGLDYLHGHRVLHLDIKPDNLLLAADNAL--KIVDFGSAQ--PYNPQALK--PLGHRTGTLEFMAPEMVKGDPIGSATDIWGAGVLTY-IMLSGYSPFyePDPQETEARIVGGRFDAFQLypNTSQSATLFLRKVLSVHPWSRPSLQDCLAHP--WLQDAYLMKLR------------------------------------------------------------------------------------------------------------------------------\n>tr|A0A4P2QU63|A0A4P2QU63_SORCE/118-273 [subseq from] Non-specific serine/threonine protein kinase OS=Sorangium cellulosum OX=56 GN=SOCE836_060190 PE=4 SV=1\n---------------------------------------------------------------------------------------------------------------------------------------------------------------------------------------------------------------------------------------------------------------------------------------------------------------------------------------------------------------------------------------------------------------------------------------------------------------------------------------------------------------------------------------------------------------------------------------------------------------------VASTLGVVHRAGIVHRDLKPSNLLLVGGAVEGVTLIDFGVV-RLGAIDRHLTMPGTMLG--TPGYMAPEQARSEPNidTR-ADVFSLGCVLFKCLTGRSAFQGaDGLSVLIKViLEDPPRLReLRGDIPEALDdLVARMLAKPPNERPRDGDAVAAELLE----------------------------------------------------------------------------------------------------------------------------------------\n>tr|A0A7N6AVM0|A0A7N6AVM0_ANATE/697-850 [subseq from] Receptor protein-tyrosine kinase OS=Anabas testudineus OX=64144 PE=4 SV=1\n-------------------------------------------------------------------------------------------------------------------------------------------------------------------------------------------------------------------------------------------------------------------------------------------------------------------------------------------------------------------------------------------------------------------------------------------------------------------------------------------------------------------------------------------------------------------------------------------------------------QLVGMLRGIAAGMKYLSDMNYVHRDLAARNILV--NSNLVCKVSDFGLSRFLEDDPTDPTYTSSLGGKIPIRWTAPEAIAYRKFTSASDVWSYGIVMWEVMSYGERPYWDMSNQDViNAVEQDYRLPPPMDCPTALHqLMLDCWVKERNLRPKFTQ------------------------------------------------------------------------------------------------------------------------------------------------\n>tr|A0A1R2ANX1|A0A1R2ANX1_9CILI/101-264 [subseq from] Protein kinase domain-containing protein OS=Stentor coeruleus OX=5963 GN=SteCoe_37032 PE=4 SV=1\n------------------------------------------------------------------------------------------------------------------------------------------------------------------------------------------------------------------------------------------------------------------------------------------------------------------------------------------------------------------------------------------------------------------------------------------------------------------------------------------------------------------------------------------------------------------------------------------------------KHRFPESLSAKLMTNLLDALFYLHSNHIIHRDLKPENILMIsKDNDYDFKICDFGLS--------CINKDVQFLQCGSPGYIAPEILNRQSYTNKVDIFSAGVILYIMLS-GYSPFIGKDIDDVLMKNKECKIRV-NKKPwnkvsElGIDFVKRLMNPDPNCRLSAEEALRHL--W----------------------------------------------------------------------------------------------------------------------------------------\n>tr|A0A8B6HQ71|A0A8B6HQ71_MYTGA/1100-1233 [subseq from] Proto-oncogene tyrosine-protein kinase Met OS=Mytilus galloprovincialis OX=29158 GN=MGAL_10B080789 PE=4 SV=1\n-----------------------------------------------------------------------------------------------------------------------------------------------------------------------------------------------------------------------------------------------------------------------------------------------------------------------------------------------------------------------------------------------------------------------------------------------------------------------------------------------------------------------------------------------------------------------------------------PFVTNGDLLSYIRsDDNKPTvKDLVKFGLDIARGMEYLGSIKFVHRDLAARNCMVD--EDLKVKVADFGLARDIYTKNYYSSDNKKML---PVKWMAPESLENGTYGTQSDVWSFGVVMWELITRGSAPYCDVNNWDMH-------------------------------------------------------------------------------------------------------------------------------------------------------------------------------------\n>tr|A0A8B6HQ71|A0A8B6HQ71_MYTGA/2136-2269 [subseq from] Proto-oncogene tyrosine-protein kinase Met OS=Mytilus galloprovincialis OX=29158 GN=MGAL_10B080789 PE=4 SV=1\n---------------------------------------------------------------------------------------------------------------------------------------------------------------------------------------------------------------------------------------------------------------------------------------------------------------------------------------------------------------------------------------------------------------------------------------------------------------------------------------------------------------------------------------------------------------------------------------IIPFMSNGDLLSYIRSaDNKPTiKDLVKFGLDVAKGMEYLGSIKFVHRDLAARNCMMDEN--LRVKVADFGLARDIYTKNYYSSDNKKML---PVKWMAPESLENGTYSTKSDVWSFGVVMWELMTRGSAPYCDVNNWD---------------------------------------------------------------------------------------------------------------------------------------------------------------------------------------\n>tr|A0A2R6PBU3|A0A2R6PBU3_ACTCC/247-414 [subseq from] Serine/threonine-protein kinase OS=Actinidia chinensis var. chinensis OX=1590841 GN=CEY00_Acc31497 PE=3 SV=1\n----------------------------------------------------------------------------------------------------------------------------------------------------------------------------------------------------------------------------------------------------------------------------------------------------------------------------------------------------------------------------------------------------------------------------------------------------------------------------------------------------------------------------------------------------------------------------------------------------LKEKGALStSTAINFALDIARGMAYLHNEpnVVIHRDLKPRNVLLVNSSADHLKVGDFGLSKLIRVQNSHDVYKMTGE-TGSYRYMAPEVFKHRKYDKKVDVFSFAMILYEMLEGDPpMSHYEPYEAAKYVAEGRRPMFRAKGyAPELRELTEQCWAADMNLRPSFLEI-----------------------------------------------------------------------------------------------------------------------------------------------\n>tr|A0A168N3K7|A0A168N3K7_ABSGL/365-524 [subseq from] Uncharacterized protein OS=Absidia glauca OX=4829 GN=ABSGL_05381.1 scaffold 6959 PE=4 SV=1\n------------------------------------------------------------------------------------------------------------------------------------------------------------------------------------------------------------------------------------------------------------------------------------------------------------------------------------------------------------------------------------------------------------------------------------------------------------------------------------------------------------------------------------------------------------------------------------------------------------TVARKYMKQLLWAINHLHLNGFVCKGITPSNVFCTKNQT--VKLADISYAKRLQDlDKSnPFNSDSASSTSSSLAWISPELReRPGVYGRKNDIWNLGVTF-LEMIWGvdlTKEFGDHEAFFRSVCNELSAV--------TLQFARRMLDPDPKKRPTAIDLLNDPFFGTT--------------------------------------------------------------------------------------------------------------------------------------\n>tr|A0A168N3K7|A0A168N3K7_ABSGL/870-951 [subseq from] Uncharacterized protein OS=Absidia glauca OX=4829 GN=ABSGL_05381.1 scaffold 6959 PE=4 SV=1\n--------------------------------------------------------------------------------------------------------------------------------------------------------------------------------------------------------------------------------------------------------------------------------------------------------------------------------------------------------------------------------------------------------------------------------------------------------------------------------------------------------------------------------------------------------------------------------------------------------------IWRLFRQILEGLVHIHSQGMIHRDLKPSNIFLDSNND--VKIGDFGLATTNQAlvDvVNAFIRSSsSGTNGGPhafmMGWDQQQ-----------------------------------------------------------------------------------------------------------------------------------------------------------------------------------------------------------------------------\n>tr|D2H8G5|D2H8G5_AILME/450-723 [subseq from] Receptor protein-tyrosine kinase (Fragment) OS=Ailuropoda melanoleuca OX=9646 GN=PANDA_006531 PE=4 SV=1\n----------------------------------------------------------------------------------------------------------------------------------------------------------------------------------------------------------------------------------------------------------------------------------------------------------------------------------------------------------------------------------------------------------------------------------------------------------------------------------------------------------------------------------------------------------------------------------------TEYMENGSLDTFLKKNdGQFTVIqLVGMLRGIAAGMKYLSDMGYVHRDLAARNILI--NSNLVCKVSDFGLSRVLEDDPEAAY--TTRGGKIPIRWTAPEAIAFRKFTSASDVWSYGIVMWEVVSYGERPYWEMTNQDVIKaVEEGYRLPSpMDCSAALYQLMLDCWQKDRNSRPKFDEIVNmlDKLIRN-PSSLKTLVNASSRVSNLLAEHGPLGSGAYRSVG-EWLEAIKMGRYTEIFMENgYSSMDAVAQVTLEDLRRLGVTLVGHQKKIMNSLQEM----------------------------------------------\n>tr|A0A3B4H2T5|A0A3B4H2T5_9CICH/708-861 [subseq from] Receptor protein-tyrosine kinase OS=Pundamilia nyererei OX=303518 GN=EPHB3 PE=4 SV=1\n-------------------------------------------------------------------------------------------------------------------------------------------------------------------------------------------------------------------------------------------------------------------------------------------------------------------------------------------------------------------------------------------------------------------------------------------------------------------------------------------------------------------------------------------------------------------------------------------------------------QLVGMLRGIAAGMKYLSDMNYVHRDLAARNILV--NSNLVCKVSDFGLSRFLEDDPTDPTYTSSLGGKIPIRWTAPEAIAYRKFTSASDVWSYGIVMWEVMSYGERPYWDMSNQDViNAVEQDYRLPPPMDCPTALHqLMLDCWVKERNLRPKFTQ------------------------------------------------------------------------------------------------------------------------------------------------\n>tr|A0A5J5DB77|A0A5J5DB77_9PERO/253-450 [subseq from] Mitogen-activated protein kinase kinase kinase 12 OS=Etheostoma spectabile OX=54343 GN=FQN60_001757 PE=3 SV=1\n---------------------------------------------------------------------------------------------------------------------------------------------------------------------------------------------------------------------------------------------------------------------------------------------------------------------------------------------------------------------------------------------------------------------------------------------------------------------------------------------------------------------------------------------------------------------------------------------------------------VDWSMGIAGGMNYLHLHKIIHRDLKSPNMLITHDD--LVKISDFGTSKELS-DKS--TKMS---FAGTVAWMAPEVIRNEPVSEKVDIWSFGVVLWEMLTG-EIPYKDVDSSAIiwGVGNNSLQLPVPESCPDGFKIlLRQCWNCKPRNRPSFRQILLHLDIASADV-LSTPQETYFKSQAEWREEVKQHFEKIKSEG--TCIHRLDEEL-----------------------------------------------------------------------------------------\n>tr|A0A7J6HND8|A0A7J6HND8_CANSA/252-375 [subseq from] Protein kinase domain-containing protein OS=Cannabis sativa OX=3483 GN=F8388_004740 PE=3 SV=1\n--------------------------------------------------------------------------------------------------------------------------------------------------------------------------------------------------------------------------------------------------------------------------------------------------------------------------------------------------------------------------------------------------------------------------------------------------------------------------------------------------------------------------------------------------------------------------------------------------QYLKEKGSLSPStAVNFALDIARGMAYLHNEpnVIIHRDLKPRNVLLVNSSADHLKVGDFGLSKLIKVQNSHDVYKMTGE-TGSYRYMAPEVFKHRRYDKKVDVFSFAMILYEMLEG-DPPLA-NYE-----------------------------------------------------------------------------------------------------------------------------------------------------------------------------------------\n>tr|A0A674A9Q0|A0A674A9Q0_SALTR/117-274 [subseq from] Calcium/calmodulin-dependent protein kinase OS=Salmo trutta OX=8032 GN=CAMK2A PE=3 SV=1\n-------------------------------------------------------------------------------------------------------------------------------------------------------------------------------------------------------------------------------------------------------------------------------------------------------------------------------------------------------------------------------------------------------------------------------------------------------------------------------------------------------------------------------------------------------------------------------------------------------------------QQILEAVLHCHQMGVVHRDLKPENLLLAsKSKGAAVKLADFGLAIEVEGDQQAWF----GF-AGTPGYLSPEVLRKDPYGKAVDLWACGVILYILLVGY-PPFWDEdQHRLYQqIKAGAYDFPSPEwdtVTPEAKDLINKMLTINPAKRITASEVLKHPWISHR--------------------------------------------------------------------------------------------------------------------------------------\n>tr|A0A3B3H3Y8|A0A3B3H3Y8_ORYLA/748-900 [subseq from] Receptor protein-tyrosine kinase OS=Oryzias latipes OX=8090 GN=EPHB3 PE=4 SV=1\n--------------------------------------------------------------------------------------------------------------------------------------------------------------------------------------------------------------------------------------------------------------------------------------------------------------------------------------------------------------------------------------------------------------------------------------------------------------------------------------------------------------------------------------------------------------------------------------------------------------LVGMLRGIAAGMKYLSDMNYVHRDLAARNILV--NSNLVCKVSDFGLSRFLEDDPTDPTYTSSLGGKIPIRWTAPEAIAYRKFTSASDVWSYGIVMWEVMSYGERPYWDMSNQDViNAVEQDYRLPPPMECPTALHqLMLDCWVKERNLRPKFTQ------------------------------------------------------------------------------------------------------------------------------------------------\n>tr|A0A024UUF2|A0A024UUF2_9STRA/553-722 [subseq from] AGC protein kinase OS=Aphanomyces invadans OX=157072 GN=H310_00100 PE=4 SV=1\n---------------------------------------------------------------------------------------------------------------------------------------------------------------------------------------------------------------------------------------------------------------------------------------------------------------------------------------------------------------------------------------------------------------------------------------------------------------------------------------------------------------------------------------------------------------------------------------------------------FPEPVAKFYAAEISLALVHLHEHGIVYRDLKPENIMLDVDGH--VKLADFGLAKQGIS--NRLD--GTNTMCGTPEYLPPEILNKKGHGNAVDWWNLGMVLYELLTGRPPWYTTEREELYRRLRSSPLEFPPGMSVEAMDLIAGLLERDPAQRLRATQVLSHPFFAGVEWEALLNR------------------------------------------------------------------------------------------------------------------------------\n>tr|A0A7J0G3U5|A0A7J0G3U5_9ERIC/247-414 [subseq from] VH1-interacting kinase OS=Actinidia rufa OX=165716 GN=Acr_17g0010220 PE=3 SV=1\n----------------------------------------------------------------------------------------------------------------------------------------------------------------------------------------------------------------------------------------------------------------------------------------------------------------------------------------------------------------------------------------------------------------------------------------------------------------------------------------------------------------------------------------------------------------------------------------------------LKEKGALStSTAINFALDIARGMAYLHNEpnVVIHRDLKPRNVLLVNSSADHLKVGDFGLSKLIRVQNSHDVYKMTGE-TGSYRYMAPEVFKHRKYDKKVDVFSFAMILYEMLEGDPpMSHYEPYEAAKYVAEGRRPMFRAKGyAPELRELTEQCWAADMNLRPSFLEI-----------------------------------------------------------------------------------------------------------------------------------------------\n>tr|A0A1L8HL82|A0A1L8HL82_XENLA/81-237 [subseq from] Protein kinase domain-containing protein OS=Xenopus laevis OX=8355 GN=XELAEV_18009079mg PE=4 SV=1\n------------------------------------------------------------------------------------------------------------------------------------------------------------------------------------------------------------------------------------------------------------------------------------------------------------------------------------------------------------------------------------------------------------------------------------------------------------------------------------------------------------------------------------------------------------------------------------------------------------TVLF-HSAEIVCGLEFLHSCGIVHRDLKPDNILLDQDGH--VKISDFGLA--VP---NMFGDKTIGGRAGTMRYMAPEVLQRKRYNAAVDWWAVGIIIC-QMASGDSPFyeGNNREKIIsSTINDEPRIprWLNEDLK---DLLRKLLEKDPNQRLGDGNIKHHPFFSS---------------------------------------------------------------------------------------------------------------------------------------\n>tr|A0A074WHX7|A0A074WHX7_9PEZI/728-840 [subseq from] MAP kinase-like protein OS=Aureobasidium namibiae CBS 147.97 OX=1043004 GN=M436DRAFT_50890 PE=3 SV=1\n-----------------------------------------------------------------------------------------------------------------------------------------------------------------------------------------------------------------------------------------------------------------------------------------------------------------------------------------------------------------------------------------------------------------------------------------------------------------------------------------------------------------------------------------------------------------------------------------------------------EPLIANFVRQILSGLAYLHSKDIIHRDIKGANILVDNHGS--VKISDFGISKRVEASSLLVpsTGKRTGPRvslQGSVFWMAPEVVKQTAYTRKADIWSLGCLIVEMFTG-VHPHP---------------------------------------------------------------------------------------------------------------------------------------------------------------------------------------------\n>tr|A0A835B060|A0A835B060_9POAL/253-416 [subseq from] Uncharacterized protein OS=Digitaria exilis OX=1010633 GN=HU200_045962 PE=4 SV=1\n--------------------------------------------------------------------------------------------------------------------------------------------------------------------------------------------------------------------------------------------------------------------------------------------------------------------------------------------------------------------------------------------------------------------------------------------------------------------------------------------------------------------------------------------------------------------------------------------------QYLKEKGALAPlVAINFALDIARGMAYLHNEpnVVIHRDLKPRNILLVNSAANHLKVGDFGLSKIIKAQHANDVYKMTGE-TGSYRYMAPEVFKHRKYDKKVDIFSFAMILYEMLE-GDPPFSnyEPYEAAKYVADGHRPAFRKGHANEVKDLVEVCWSGDISLRP----------------------------------------------------------------------------------------------------------------------------------------------------\n>tr|A0A3P9NLZ3|A0A3P9NLZ3_POERE/748-899 [subseq from] Receptor protein-tyrosine kinase OS=Poecilia reticulata OX=8081 GN=EPHB3 PE=4 SV=1\n--------------------------------------------------------------------------------------------------------------------------------------------------------------------------------------------------------------------------------------------------------------------------------------------------------------------------------------------------------------------------------------------------------------------------------------------------------------------------------------------------------------------------------------------------------------------------------------------------------------LVGMLRGIAAGMKYLSDMNYVHRDLAARNILV--NSNLVCKVSDFGLSRFLEDDPTDPTYTSSLGGKIPIRWTAPEAIAYRKFTSASDVWSYGIVMWEVMSYGERPYWDMSNQDViNAVEQDYRLPPPMDCPTALHqLMLDCWVKERNLRPKFT-------------------------------------------------------------------------------------------------------------------------------------------------\n>tr|A0A671Z4K8|A0A671Z4K8_SPAAU/678-831 [subseq from] Receptor protein-tyrosine kinase OS=Sparus aurata OX=8175 GN=EPHB3 PE=4 SV=1\n-------------------------------------------------------------------------------------------------------------------------------------------------------------------------------------------------------------------------------------------------------------------------------------------------------------------------------------------------------------------------------------------------------------------------------------------------------------------------------------------------------------------------------------------------------------------------------------------------------------QLVGMLRGIAAGMKYLSDMNYVHRDLAARNILV--NSNLVCKVSDFGLSRFLEDDPTDPTYTSSLGGKIPIRWTAPEAIAYRKFTSASDVWSYGIVMWEVMSYGERPYWDMSNQDViNAVEQDYRLPPPMDCPTALHqLMLDCWVKERNLRPKFTQ------------------------------------------------------------------------------------------------------------------------------------------------\n>tr|A0A834FHQ7|A0A834FHQ7_ORYME/746-898 [subseq from] Ephrin type-B receptor 3 OS=Oryzias melastigma OX=30732 GN=FQA47_010050 PE=4 SV=1\n--------------------------------------------------------------------------------------------------------------------------------------------------------------------------------------------------------------------------------------------------------------------------------------------------------------------------------------------------------------------------------------------------------------------------------------------------------------------------------------------------------------------------------------------------------------------------------------------------------------LVGMLRGIAAGMKYLSDMNYVHRDLAARNILV--NSNLVCKVSDFGLSRFLEDDPTDPTYTSSLGGKIPIRWTAPEAIAYRKFTSASDVWSYGIVMWEVMSYGERPYWDMSNQDViNAVEQDYRLPPPMECPTALHqLMLDCWVKERNLRPKFTQ------------------------------------------------------------------------------------------------------------------------------------------------\n>tr|A0A7H8K2U2|A0A7H8K2U2_9ACTN/122-270 [subseq from] Non-specific serine/threonine protein kinase OS=Streptomyces sp. NA04227 OX=2742136 GN=HUT18_20650 PE=4 SV=1\n---------------------------------------------------------------------------------------------------------------------------------------------------------------------------------------------------------------------------------------------------------------------------------------------------------------------------------------------------------------------------------------------------------------------------------------------------------------------------------------------------------------------------------------------------------------------------------------------------------------------LALALAAVHDAGLIHRDLKPSNVLVTVDG---PRVIDFGIARALDAlDtaTGELAYTRTGMVIGSPGFMSPEQARGRELTVASDVFCLGSVLAYAATG-RQPFGATGNGGVHaqLFRVAEDEPDLDGVPESLlPLVRECLHKDPALRPTPRAV-----------------------------------------------------------------------------------------------------------------------------------------------\n>tr|A0A7L1U1D2|A0A7L1U1D2_PHANI/737-891 [subseq from] Receptor protein-tyrosine kinase (Fragment) OS=Phainopepla nitens OX=161653 GN=Ephb3 PE=4 SV=1\n--------------------------------------------------------------------------------------------------------------------------------------------------------------------------------------------------------------------------------------------------------------------------------------------------------------------------------------------------------------------------------------------------------------------------------------------------------------------------------------------------------------------------------------------------------------------------------------------------------------LVGMMRGIAAGMKYLSEMNYVHRDLAARNILV--NSNLVCKVSDFGLSRFLEDDPADPTYTSSLGGKIPIRWTAPEAIAYRKFTSASDVWSYGIVMWEVMSYGERPYWDMSNQDViNAVEQDYRLPPPMDCPTALHqLMLDCWVRDRNLRPKFAQIV----------------------------------------------------------------------------------------------------------------------------------------------\n>tr|A0A7S4A7J0|A0A7S4A7J0_9STRA/97-273 [subseq from] Hypothetical protein OS=Pelagomonas calceolata OX=35677 GN=PCAL00307_LOCUS21789 PE=4 SV=1\n-------------------------------------------------------------------------------------------------------------------------------------------------------------------------------------------------------------------------------------------------------------------------------------------------------------------------------------------------------------------------------------------------------------------------------------------------------------------------------------------------------------------------------------------------------------------------------------------FARGELFEILEEDGTlPEEAVRDIARQLVKALHYLHSQRIIHRDLKPQNVLLGANGR--VKLCDFGFARAMSMDTIVLTSI-----KGTPLYMAPELVKEQPYDHTVDLWSLGVILFELLVGQPPFYTNSIYSLINHIVKDPVVFPSHVSERFESFLSGLLRKDPRRRLAWPELLEHPLVQDTD-------------------------------------------------------------------------------------------------------------------------------------\n>tr|A0A1B6DBD3|A0A1B6DBD3_9HEMI/161-262 [subseq from] Uncharacterized protein OS=Clastoptera arizonana OX=38151 GN=g.29136 PE=4 SV=1\n------------------------------------------------------------------------------------------------------------------------------------------------------------------------------------------------------------------------------------------------------------------------------------------------------------------------------------------------------------------------------------------------------------------------------------------------------------------------------------------------------------------------------------------------------------------------------------------------------------------IGEVVLALEHLHKLGIIYRDIKLENILLDS--SGHIVLTDFGLSKEfLPHEKDQRAYS----FCGTIEYMAPEVVHggNSGHDIAVDWWSVGVLTYELLTGA-SPFTVE-------------------------------------------------------------------------------------------------------------------------------------------------------------------------------------------\n>tr|A0A1B6DBD3|A0A1B6DBD3_9HEMI/524-678 [subseq from] Uncharacterized protein OS=Clastoptera arizonana OX=38151 GN=g.29136 PE=4 SV=1\n-----------------------------------------------------------------------------------------------------------------------------------------------------------------------------------------------------------------------------------------------------------------------------------------------------------------------------------------------------------------------------------------------------------------------------------------------------------------------------------------------------------------------------------------------------------------------------------------------------------------IMRQLVSAVSFMHERGVVHRDLKPENMLFTDDGpNVNIKIVDFGFAQ-LKREGDSLHTP-----CFTLHYAAPEVLSQTGYDENCDLWSLGVILY-TMLSGRAPFATRSRDDTAaaVIaRIKGGVFDFHadawaSVSyEAKLLTKGLLTVDPRKRLRMADLQ----------------------------------------------------------------------------------------------------------------------------------------------\n>tr|A0A0Q5QT27|A0A0Q5QT27_9NOCA/104-219 [subseq from] Non-specific serine/threonine protein kinase OS=Williamsia sp. Leaf354 OX=1736349 GN=ASG12_01475 PE=4 SV=1\n----------------------------------------------------------------------------------------------------------------------------------------------------------------------------------------------------------------------------------------------------------------------------------------------------------------------------------------------------------------------------------------------------------------------------------------------------------------------------------------------------------------------------------------------------------------------------------------------------LRAQGHVSPRqAMTWMADVAAALDFSHQNGIVHRDMKPANVMIDKSG--AVKVMDFGIARAMSDASSAMTQTSAVIGT--AQYLSPEQARGESVDARSDVYSMGCVLFELLTGEPPFTGD--------------------------------------------------------------------------------------------------------------------------------------------------------------------------------------------\n>tr|A0A137QHX9|A0A137QHX9_9AGAR/881-1042 [subseq from] Serine/threonine-protein kinase STE11 OS=Leucoagaricus sp. SymC.cos OX=1714833 GN=AN958_09460 PE=3 SV=1\n---------------------------------------------------------------------------------------------------------------------------------------------------------------------------------------------------------------------------------------------------------------------------------------------------------------------------------------------------------------------------------------------------------------------------------------------------------------------------------------------------------------------------------------------------------------------------------------------------------FEEPLVKNFVRQILSGLSYLHERDIIHRDIKGANILVDNKG--GVKISDFGISKKVNDNLLANKMHRFSL-QGSVFWMAPEVVKQSGHTLKADIWSVGCLVVEMLT-GEHPWAQLTQMQaiFKIGSSAKPAIPSDISAEAADFLAFTFELDQNARPSAQALSQHPF------------------------------------------------------------------------------------------------------------------------------------------\n>tr|A0A1B9J3J1|A0A1B9J3J1_9TREE/90-278 [subseq from] STE/STE11/CDC15 protein kinase OS=Kwoniella mangroviensis CBS 10435 OX=1331196 GN=L486_02025 PE=4 SV=1\n--------------------------------------------------------------------------------------------------------------------------------------------------------------------------------------------------------------------------------------------------------------------------------------------------------------------------------------------------------------------------------------------------------------------------------------------------------------------------------------------------------------------------------------------------------------------------------------------ENGSLQSILKKFGkFPESLIAVYISQVLEGLIYLHEQGVIHRDIKGANILTNKDGS--VKLADFGVSsKNQPKPTSSPSSSSSQEYSkkedndnevvGSPYWMAPEVIEQNGSSTASDIWSVGCVIVELL-EGKPPYGDLAPMQAlwRIVQDESMRIPDGASPIVKDFLYHCFQKDPNLRVSAKKLLRHPWM-----------------------------------------------------------------------------------------------------------------------------------------\n>tr|A0A811ZBU1|A0A811ZBU1_NYCPR/1739-1895 [subseq from] (raccoon dog) hypothetical protein OS=Nyctereutes procyonoides OX=34880 GN=NYPRO_LOCUS18978 PE=4 SV=1\n-----------------------------------------------------------------------------------------------------------------------------------------------------------------------------------------------------------------------------------------------------------------------------------------------------------------------------------------------------------------------------------------------------------------------------------------------------------------------------------------------------------------------------------------------------------------------------------------------------------------YMQQVLEGICYLHENHVLHLDVKPENLMVWDGveGEEQVRICDFGNAQELTPGEPQYCRY------GTPEFVAPEIVNQTPVSGVTDVWPVGVVAFLCLTGISPFVGENDRTTlMNIRNYnvafEETTFLSL-SREARGFLIKVLVQD-RLRPTAEETLEHPWFK----------------------------------------------------------------------------------------------------------------------------------------\n>tr|A0A811ZBU1|A0A811ZBU1_NYCPR/3063-3222 [subseq from] (raccoon dog) hypothetical protein OS=Nyctereutes procyonoides OX=34880 GN=NYPRO_LOCUS18978 PE=4 SV=1\n--------------------------------------------------------------------------------------------------------------------------------------------------------------------------------------------------------------------------------------------------------------------------------------------------------------------------------------------------------------------------------------------------------------------------------------------------------------------------------------------------------------------------------------------------------------------------------------------------------------------QLLQGLDYLHGRHVLHLDIKPDNLLLAPDNAL--KIVDFGSAQ--PYNPQALR--PLGHRTGTLEFMAPEMVKGEPIGSATDIWGAGV-LTYIMLSGRSPFyePDPQETEARIVGGRFDAFQLypNTSQSATLFLRKVLSVHPWSRPSLQDCLAHP--WLQDAYLMKLR------------------------------------------------------------------------------------------------------------------------------\n>tr|A0A4Z1P781|A0A4Z1P781_9PEZI/750-858 [subseq from] STE/STE11 protein kinase OS=Venturia nashicola OX=86259 GN=E6O75_ATG02510 PE=3 SV=1\n--------------------------------------------------------------------------------------------------------------------------------------------------------------------------------------------------------------------------------------------------------------------------------------------------------------------------------------------------------------------------------------------------------------------------------------------------------------------------------------------------------------------------------------------------------------------------------------------------------------ITNFVRQILTGLAYLHSKDIIHRDIKGANILVDNKGS--VKISDFGISKRVEASsllTPAAKKGAQRVSlQGSVFWMAPEVVRQTAYTRKADIWSLGCLIIEMLT-GQHPHP---------------------------------------------------------------------------------------------------------------------------------------------------------------------------------------------\n>tr|A0A672NKJ0|A0A672NKJ0_SINGR/433-642 [subseq from] Receptor protein-tyrosine kinase OS=Sinocyclocheilus grahami OX=75366 GN=LOC107567057 PE=4 SV=1\n---------------------------------------------------------------------------------------------------------------------------------------------------------------------------------------------------------------------------------------------------------------------------------------------------------------------------------------------------------------------------------------------------------------------------------------------------------------------------------------------------------------------------------------------------------------------------------------ITEYMENGSLDTFLKKNdGQFTVIqLVGMLRGIASGMRYLSEMGYVHRDLAARNILV--NSNLVCKVSDFGLSRVLEDDPEAAY--TTRGGKIPIRWTAPEAIAYRKFTSASDVWSYGIVMWEVMSYGERPYWEMSNQDViKAVEENYRLPGPMDCPTALyHLMMDCWQKDRNSRPKFEEIVSllDKLIRN-PSSLKGLVNSSNRVSNLLVEHGS---------------------------------------------------------------------------------------------------------------\n>tr|A0A517M741|A0A517M741_9BACT/115-290 [subseq from] Non-specific serine/threonine protein kinase OS=Planctomycetes bacterium EC9 OX=1930277 GN=prkC_15 PE=4 SV=1\n-------------------------------------------------------------------------------------------------------------------------------------------------------------------------------------------------------------------------------------------------------------------------------------------------------------------------------------------------------------------------------------------------------------------------------------------------------------------------------------------------------------------------------------------------------------------------------------------------------------------IDICGALKHAHDFGVIHRDLKPANLLIAEDQSM--KLTDFGIAKLWLGDDM----TAVGAMLGTADYMAPEQAGDGPITPRTDLYALGNVLYACLAGRPPFAGKDLTRVITSLHTDPppplDLILPELPMELVSLIHQLLEKGPKDRPPTALAVGNRLraILADDLQIGSLTFDADRPTIDN--------------------------------------------------------------------------------------------------------------------\n>tr|A0A3Q1FRS2|A0A3Q1FRS2_9TELE/675-828 [subseq from] Receptor protein-tyrosine kinase OS=Acanthochromis polyacanthus OX=80966 GN=EPHB3 PE=4 SV=1\n-------------------------------------------------------------------------------------------------------------------------------------------------------------------------------------------------------------------------------------------------------------------------------------------------------------------------------------------------------------------------------------------------------------------------------------------------------------------------------------------------------------------------------------------------------------------------------------------------------------QLVGMLRGIAAGMKYLSDMNYVHRDLAARNILV--NSNLVCKVSDFGLSRFLEDDPTDPTYTSSLGGKIPIRWTAPEAIAYRKFTSASDVWSYGIVMWEVMSYGERPYWDMSNQDViNAVEQDYRLPPPMDCPTALHqLMLDCWVKERNLRPKFTQ------------------------------------------------------------------------------------------------------------------------------------------------\n>tr|M9M7P7|M9M7P7_PSEA3/255-413 [subseq from] Fe2+/Zn2+ regulated transporter OS=Pseudozyma antarctica (strain T-34) OX=1151754 GN=PANT_25d00013 PE=4 SV=1\n---------------------------------------------------------------------------------------------------------------------------------------------------------------------------------------------------------------------------------------------------------------------------------------------------------------------------------------------------------------------------------------------------------------------------------------------------------------------------------------------------------------------------------------------------------------------------------------------------------LPEPEARRIFGQLCLAVAYVHSKGIVHRDLKLENILLDERCN--VKLGDFGFTREFERN--RLMHT----FCGTTGYASPEMLAGKKYTgEQVDIWSLGVILYALLC-GALPFDDDDESVMKQKILQGDLEIPDCLSEeARSLITNILQQDPAQRPSIHQILQHPWFT----------------------------------------------------------------------------------------------------------------------------------------\n>tr|A0A672UQJ8|A0A672UQJ8_STRHB/713-985 [subseq from] Receptor protein-tyrosine kinase OS=Strigops habroptila OX=2489341 GN=EPHA5 PE=4 SV=1\n----------------------------------------------------------------------------------------------------------------------------------------------------------------------------------------------------------------------------------------------------------------------------------------------------------------------------------------------------------------------------------------------------------------------------------------------------------------------------------------------------------------------------------------------------------------------------------------TEYMENGSLDTFLKKNdGQFTVIqLVGMLRGIASGMKYLSDMGYVHRDLAARNILI--NSNLVCKVSDFGLSRVLEDDPEAAY--TTRGGKIPIRWTAPEAIAFRKFTSASDVWSYGIVMWEVMSYGERPYWEMTNQDViKAVEEGYRLPSPMDCPAALYqLMLDCWQKDRNSRPKFDEIVSmlDKLIRN-PSSLKTLVNASSRVSnllVEHSPVGNGAYRSVGEWLEAIKMGRYTE----IFMENgYSSMDAVAQVTLEDLRRLGVTLVGHQKKIMNSLQE-----------------------------------------------\n>tr|A0A3B4XID0|A0A3B4XID0_SERLL/675-828 [subseq from] Receptor protein-tyrosine kinase OS=Seriola lalandi dorsalis OX=1841481 GN=EPHB3 PE=4 SV=1\n-------------------------------------------------------------------------------------------------------------------------------------------------------------------------------------------------------------------------------------------------------------------------------------------------------------------------------------------------------------------------------------------------------------------------------------------------------------------------------------------------------------------------------------------------------------------------------------------------------------QLVGMLRGIAAGMKYLSDMNYVHRDLAARNILV--NSNLVCKVSDFGLSRFLEDDPTDPTYTSSLGGKIPIRWTAPEAIAYRKFTSASDVWSYGIVMWEVMSYGERPYWDMSNQDViNAVEQDYRLPPPMDCPTALHqLMLDCWVKERNLRPKFTQ------------------------------------------------------------------------------------------------------------------------------------------------\n>tr|A0A3B4TPQ4|A0A3B4TPQ4_SERDU/675-828 [subseq from] Receptor protein-tyrosine kinase OS=Seriola dumerili OX=41447 GN=EPHB3 PE=4 SV=1\n-------------------------------------------------------------------------------------------------------------------------------------------------------------------------------------------------------------------------------------------------------------------------------------------------------------------------------------------------------------------------------------------------------------------------------------------------------------------------------------------------------------------------------------------------------------------------------------------------------------QLVGMLRGIAAGMKYLSDMNYVHRDLAARNILV--NSNLVCKVSDFGLSRFLEDDPTDPTYTSSLGGKIPIRWTAPEAIAYRKFTSASDVWSYGIVMWEVMSYGERPYWDMSNQDViNAVEQDYRLPPPMDCPTALHqLMLDCWVKERNLRPKFTQ------------------------------------------------------------------------------------------------------------------------------------------------\n>tr|A0A3B5R0U7|A0A3B5R0U7_XIPMA/719-872 [subseq from] Receptor protein-tyrosine kinase OS=Xiphophorus maculatus OX=8083 GN=EPHB3 PE=4 SV=1\n-------------------------------------------------------------------------------------------------------------------------------------------------------------------------------------------------------------------------------------------------------------------------------------------------------------------------------------------------------------------------------------------------------------------------------------------------------------------------------------------------------------------------------------------------------------------------------------------------------------QLVGMLRGIAAGMKYLSDMNYVHRDLAARNILV--NSNLVCKVSDFGLSRFLEDDPTDPTYTSSLGGKIPIRWTAPEAIAYRKFTSASDVWSYGIVMWEVMSYGERPYWDMSNQDViNAVEQDYRLPPPMDCPTALHqLMLDCWVKERNLRPKFTQ------------------------------------------------------------------------------------------------------------------------------------------------\n>tr|A0A3Q0S857|A0A3Q0S857_AMPCI/678-831 [subseq from] Receptor protein-tyrosine kinase OS=Amphilophus citrinellus OX=61819 GN=EPHB3 PE=4 SV=1\n-------------------------------------------------------------------------------------------------------------------------------------------------------------------------------------------------------------------------------------------------------------------------------------------------------------------------------------------------------------------------------------------------------------------------------------------------------------------------------------------------------------------------------------------------------------------------------------------------------------QLVGMLRGIAAGMKYLSDMNYVHRDLAARNILV--NSNLVCKVSDFGLSRFLEDDPTDPTYTSSLGGKIPIRWTAPEAIAYRKFTSASDVWSYGIVMWEVMSYGERPYWDMSNQDViNAVEQDYRLPPPMDCPTALHqLMLDCWVKERNLRPKFTQ------------------------------------------------------------------------------------------------------------------------------------------------\n>tr|A0A6J0EAU5|A0A6J0EAU5_PERMB/1703-1859 [subseq from] striated muscle preferentially expressed protein kinase isoform X2 OS=Peromyscus maniculatus bairdii OX=230844 GN=Speg PE=3 SV=1\n-----------------------------------------------------------------------------------------------------------------------------------------------------------------------------------------------------------------------------------------------------------------------------------------------------------------------------------------------------------------------------------------------------------------------------------------------------------------------------------------------------------------------------------------------------------------------------------------------------------------YMRQVLEGICYLHQSRVLHLDVKPENLLVWDGAggEEQVRICDFGNAQELTPGEPQYC------QYGTPEFVAPEIVNQSPVSGVTDIWPVGVVAFLCLTGISPFVGENDRTTlMNIRNYnvafEETTFLSL-SREARGFLIKVLVQD-RLRPTAEETLEHPWFK----------------------------------------------------------------------------------------------------------------------------------------\n>tr|A0A6J0EAU5|A0A6J0EAU5_PERMB/3061-3220 [subseq from] striated muscle preferentially expressed protein kinase isoform X2 OS=Peromyscus maniculatus bairdii OX=230844 GN=Speg PE=3 SV=1\n--------------------------------------------------------------------------------------------------------------------------------------------------------------------------------------------------------------------------------------------------------------------------------------------------------------------------------------------------------------------------------------------------------------------------------------------------------------------------------------------------------------------------------------------------------------------------------------------------------------------QLLQGLDYLHGHHVLHLDIKPDNLLLAADNAL--KIVDFGSAQ--PYNPQALK--PLGHRTGTLEFMAPEMVKGDPIGSATDIWGAGVLTY-IMLSGYSPFyeADPQETEARIVGGRFDAFQLypNTSQSATLFLRKVLSVHPWSRPSLQDCLAHP--WLQDAYLMKLR------------------------------------------------------------------------------------------------------------------------------\n>tr|A0A1B1MEV1|A0A1B1MEV1_STRLN/109-255 [subseq from] Non-specific serine/threonine protein kinase OS=Streptomyces lincolnensis OX=1915 GN=GJU35_18675 PE=4 SV=1\n---------------------------------------------------------------------------------------------------------------------------------------------------------------------------------------------------------------------------------------------------------------------------------------------------------------------------------------------------------------------------------------------------------------------------------------------------------------------------------------------------------------------------------------------------------------------------------------------------------LPVPTVRVLAAGLAEALAAVHDLGLVHRDVKPSNVLLTLDGPL---LIDFGIARAT-DGTASLT--STGVSIGSPGYMSPEQILGKGVTGAADLFSLGAVLACAAT-GEPPFrGDSSAAlLYKVVHEEPELGALEG--ELREVVEQCLAKDPAARP----------------------------------------------------------------------------------------------------------------------------------------------------\n>tr|A0A7H8R3G8|A0A7H8R3G8_9EURO/708-887 [subseq from] Uncharacterized protein OS=Talaromyces rugulosus OX=121627 GN=TRUGW13939_08075 PE=3 SV=1\n-------------------------------------------------------------------------------------------------------------------------------------------------------------------------------------------------------------------------------------------------------------------------------------------------------------------------------------------------------------------------------------------------------------------------------------------------------------------------------------------------------------------------------------------------------------------------------------------------AEMLKQyHNFQEPLIRNFVRQILAGLSYLHSRDIIHRDIKGANILVDNKGG--IKISDFGISKRVEASAMLGPSAVGGRGhlhrpslQGSVYWMAPEVVRQTAHTKKADIWSLGCLVVE-MFIGAHPFPDCSQLQAifAIGNNQaKPTIPDHASKEARAFLEATFEVDHEKRPDADDLLQSPF------------------------------------------------------------------------------------------------------------------------------------------\n>tr|A0A4S8Z9U2|A0A4S8Z9U2_AURPU/705-790 [subseq from] Kinase-like protein (Fragment) OS=Aureobasidium pullulans OX=5580 GN=D6D25_02582 PE=4 SV=1\n---------------------------------------------------------------------------------------------------------------------------------------------------------------------------------------------------------------------------------------------------------------------------------------------------------------------------------------------------------------------------------------------------------------------------------------------------------------------------QINNLTIdTDKIIGHGSAGTCVFEGKFEGRDVAVKRMLSQYYELASQEVGFLQQSDHDKNVIRYFCQQKDQHFLYIAVELCQASLW-------------------------------------------------------------------------------------------------------------------------------------------------------------------------------------------------------------------------------------------------------------------------------------------------------------------------------------------------------\n>tr|A0A671Z3S6|A0A671Z3S6_SPAAU/677-830 [subseq from] Receptor protein-tyrosine kinase OS=Sparus aurata OX=8175 GN=EPHB3 PE=4 SV=1\n-------------------------------------------------------------------------------------------------------------------------------------------------------------------------------------------------------------------------------------------------------------------------------------------------------------------------------------------------------------------------------------------------------------------------------------------------------------------------------------------------------------------------------------------------------------------------------------------------------------QLVGMLRGIAAGMKYLSDMNYVHRDLAARNILV--NSNLVCKVSDFGLSRFLEDDPTDPTYTSSLGGKIPIRWTAPEAIAYRKFTSASDVWSYGIVMWEVMSYGERPYWDMSNQDViNAVEQDYRLPPPMDCPTALHqLMLDCWVKERNLRPKFTQ------------------------------------------------------------------------------------------------------------------------------------------------\n>tr|A0A847P3E6|A0A847P3E6_9BACT/105-241 [subseq from] Serine/threonine protein kinase OS=Fibrobacter sp. OX=35828 GN=GX267_12685 PE=4 SV=1\n---------------------------------------------------------------------------------------------------------------------------------------------------------------------------------------------------------------------------------------------------------------------------------------------------------------------------------------------------------------------------------------------------------------------------------------------------------------------------------------------------------------------------------------------------------------------------------------------------------LPNLITIGIARQIVCGLICAHQKGIIHRDIKPANILLNKKG--IIRITDFGIASLS--NAKSLARSGSFIG--SPYFISPEQATNKAVTGASDIFSLGVLLYFCLSGELPFIGNTPQSIINAIISNKPEDIRKKNPTVLLWLA---------------------------------------------------------------------------------------------------------------------------------------------------------------\n>tr|A0A3B4GXH9|A0A3B4GXH9_9CICH/677-831 [subseq from] Receptor protein-tyrosine kinase OS=Pundamilia nyererei OX=303518 GN=EPHB3 PE=4 SV=1\n-------------------------------------------------------------------------------------------------------------------------------------------------------------------------------------------------------------------------------------------------------------------------------------------------------------------------------------------------------------------------------------------------------------------------------------------------------------------------------------------------------------------------------------------------------------------------------------------------------------QLVGMLRGIAAGMKYLSDMNYVHRDLAARNILV--NSNLVCKVSDFGLSRFLEDDPTDPTYTSSLGGKIPIRWTAPEAIAYRKFTSASDVWSYGIVMWEVMSYGERPYWDMSNQDViNAVEQDYRLPPPMDCPTALHqLMLDCWVKERNLRPKFTQI-----------------------------------------------------------------------------------------------------------------------------------------------\n>tr|A0A668VS28|A0A668VS28_OREAU/716-869 [subseq from] Receptor protein-tyrosine kinase OS=Oreochromis aureus OX=47969 PE=4 SV=1\n-------------------------------------------------------------------------------------------------------------------------------------------------------------------------------------------------------------------------------------------------------------------------------------------------------------------------------------------------------------------------------------------------------------------------------------------------------------------------------------------------------------------------------------------------------------------------------------------------------------QLVGMLRGIAAGMKYLSDMNYVHRDLAARNILV--NSNLVCKVSDFGLSRFLEDDPTDPTYTSSLGGKIPIRWTAPEAIAYRKFTSASDVWSYGIVMWEVMSYGERPYWDMSNQDViNAVEQDYRLPPPMDCPTALHqLMLDCWVKERNLRPKFTQ------------------------------------------------------------------------------------------------------------------------------------------------\n>tr|A0A1L0C2A8|A0A1L0C2A8_9ASCO/132-283 [subseq from] CIC11C00000004586 OS=[Candida] intermedia OX=45354 GN=SAMEA4029009_CIC11G00000004586 PE=4 SV=1\n----------------------------------------------------------------------------------------------------------------------------------------------------------------------------------------------------------------------------------------------------------------------------------------------------------------------------------------------------------------------------------------------------------------------------------------------------------------------------------------------------------------------------------------------------------------------------------------------------------------HLFYQIVDGIKYVHSLNLSHRDLKLENILLADKRKTVIKLTDFGFVREFNPNK----RQFLSTVCGTTAYMAPEVLKNEKYSgFAVDIWSLGVIL-YAMVYGELPFDedDDLRNKYKIINE-EPVYNDTVAPDIIHLLKRMLNKDPWVRPSLTEIFNS--------------------------------------------------------------------------------------------------------------------------------------------\n>tr|A0A3Q2QDS9|A0A3Q2QDS9_FUNHE/519-696 [subseq from] Receptor protein-tyrosine kinase OS=Fundulus heteroclitus OX=8078 PE=4 SV=1\n----------------------------------------------------------------------------------------------------------------------------------------------------------------------------------------------------------------------------------------------------------------------------------------------------------------------------------------------------------------------------------------------------------------------------------------------------------------------------------------------------------------------------------------------------------------------------------
```
