## Supplemental Data 2 for "IRE1 Regulates TOR Signaling via RIDD of *RAPTOR1b* to Coordinate Growth and Stress Adaptation": fullmut_data.json (part 52 of 71)

```
-----ITEYMENGSLDTFLKKNdGQFTVIqLVGMLRGIASGMRYLSDMGYVHRDLAARNILV--NSNLVCKVSDFGLSRVLEDDPEAAY--TTRGGKIPIRWTAPEAIAYRKFTSASDVWSYGIVMWEVMSYGERPYWDMSNQDViKAVEESYRLPGPMDCPEALyHLMMDCWQRERSSRPKFDEIV----------------------------------------------------------------------------------------------------------------------------------------------\n>tr|A0A1S2YGB4|A0A1S2YGB4_CICAR/322-487 [subseq from] mitogen-activated protein kinase kinase kinase 3-like OS=Cicer arietinum OX=3827 GN=LOC101490408 PE=4 SV=1\n---------------------------------------------------------------------------------------------------------------------------------------------------------------------------------------------------------------------------------------------------------------------------------------------------------------------------------------------------------------------------------------------------------------------------------------------------------------------------------------------------------------------------------------------------------------------------------------------------------FKEPVIQNYTRQIVSGLAYLHGRNTVHRDIKGANILVDPNGEI--KLADFGMAKHITSAASMLS------FKGSPYWMAPEVVMNTNgYSLPVDIWSLGCTLI-EMAASKPPWS-QYEGVAAIfkIGNSKDMPEIpEHLSnDAKNFIMLCLQRDPLARPTAHKLLEHPFIRDQSPT-----------------------------------------------------------------------------------------------------------------------------------\n>tr|F4NS44|F4NS44_BATDJ/162-321 [subseq from] Protein kinase domain-containing protein (Fragment) OS=Batrachochytrium dendrobatidis (strain JAM81 / FGSC 10211) OX=684364 GN=BATDEDRAFT_8175 PE=3 SV=1\n----------------------------------------------------------------------------------------------------------------------------------------------------------------------------------------------------------------------------------------------------------------------------------------------------------------------------------------------------------------------------------------------------------------------------------------------------------------------------------------------------------------------------------------------------------------------------------------------------------EEPLIQSIVSQVLNGLRYLHERLIIHRDIKGGNILIDEDG--WAKISDFGISKKNKH-QMAYRYNSRMSIQGSVYWMAPEVIKSKGYSAKVDIWSLGCVVLEMFT-GNHPWRQLDEVQTMwRLGREDKPPLPEHLSSmGTDFLTKTFVINPEERPTAAELEMHP-------------------------------------------------------------------------------------------------------------------------------------------\n>tr|A0A668VP12|A0A668VP12_OREAU/683-836 [subseq from] Receptor protein-tyrosine kinase OS=Oreochromis aureus OX=47969 PE=4 SV=1\n-------------------------------------------------------------------------------------------------------------------------------------------------------------------------------------------------------------------------------------------------------------------------------------------------------------------------------------------------------------------------------------------------------------------------------------------------------------------------------------------------------------------------------------------------------------------------------------------------------------QLVGMLRGIAAGMKYLSDMNYVHRDLAARNILV--NSNLVCKVSDFGLSRFLEDDPTDPTYTSSLGGKIPIRWTAPEAIAYRKFTSASDVWSYGIVMWEVMSYGERPYWDMSNQDViNAVEQDYRLPPPMDCPTALHqLMLDCWVKERNLRPKFTQ------------------------------------------------------------------------------------------------------------------------------------------------\n>tr|A0A669C7N9|A0A669C7N9_ORENI/683-836 [subseq from] Receptor protein-tyrosine kinase OS=Oreochromis niloticus OX=8128 GN=EPHB3 PE=4 SV=1\n-------------------------------------------------------------------------------------------------------------------------------------------------------------------------------------------------------------------------------------------------------------------------------------------------------------------------------------------------------------------------------------------------------------------------------------------------------------------------------------------------------------------------------------------------------------------------------------------------------------QLVGMLRGIAAGMKYLSDMNYVHRDLAARNILV--NSNLVCKVSDFGLSRFLEDDPTDPTYTSSLGGKIPIRWTAPEAIAYRKFTSASDVWSYGIVMWEVMSYGERPYWDMSNQDViNAVEQDYRLPPPMDCPTALHqLMLDCWVKERNLRPKFTQ------------------------------------------------------------------------------------------------------------------------------------------------\n>tr|A0A453KR54|A0A453KR54_AEGTS/180-297 [subseq from] Protein kinase domain-containing protein OS=Aegilops tauschii subsp. strangulata OX=200361 PE=3 SV=1\n----------------------------------------------------------------------------------------------------------------------------------------------------------------------------------------------------------------------------------------------------------------------------------------------------------------------------------------------------------------------------------------------------------------------------------------------------------------------------------------------------------------------------------------------------------------------------------------------------GKLGSFPEAVIRKYTRQILQGLEYLHSNAIIHRDIKGANILVD-N-KGCIKLADFGASKQV-AKLATMTAAKTM--KGTPHWMAPEVIVGSGHTFSADIWSVGCTVIE-MATGKPPWSQQYQ-EV--------------------------------------------------------------------------------------------------------------------------------------------------------------------------------------\n>tr|A0A851C9C0|A0A851C9C0_CALVR/709-863 [subseq from] EPHB3 protein (Fragment) OS=Calyptomena viridis OX=135972 GN=Ephb3 PE=4 SV=1\n--------------------------------------------------------------------------------------------------------------------------------------------------------------------------------------------------------------------------------------------------------------------------------------------------------------------------------------------------------------------------------------------------------------------------------------------------------------------------------------------------------------------------------------------------------------------------------------------------------------LVGMMRGIAAGMKYLSEMNYVHRDLAARNILV--NSNLVCKVSDFGLSRFLEDDPADPTYTSSLGGKIPIRWTAPEAIAYRKFTSASDVWSYGIVMWEVMSYGERPYWDMSNQDViNAVEQDYRLPPPMDCPTALHqLMLDCWVRDRNLRPKFAQIV----------------------------------------------------------------------------------------------------------------------------------------------\n>tr|A0A3P9JCY7|A0A3P9JCY7_ORYLA/719-872 [subseq from] Receptor protein-tyrosine kinase OS=Oryzias latipes OX=8090 GN=EPHB3 PE=4 SV=1\n-------------------------------------------------------------------------------------------------------------------------------------------------------------------------------------------------------------------------------------------------------------------------------------------------------------------------------------------------------------------------------------------------------------------------------------------------------------------------------------------------------------------------------------------------------------------------------------------------------------QLVGMLRGIAAGMKYLSDMNYVHRDLAARNILV--NSNLVCKVSDFGLSRFLEDDPTDPTYTSSLGGKIPIRWTAPEAIAYRKFTSASDVWSYGIVMWEVMSYGERPYWDMSNQDViNAVEQDYRLPPPMECPTALHqLMLDCWVKERNLRPKFTQ------------------------------------------------------------------------------------------------------------------------------------------------\n>tr|A0A6I9U017|A0A6I9U017_SESIN/213-392 [subseq from] mitogen-activated protein kinase kinase kinase NPK1 OS=Sesamum indicum OX=4182 GN=LOC105171372 PE=4 SV=1\n-----------------------------------------------------------------------------------------------------------------------------------------------------------------------------------------------------------------------------------------------------------------------------------------------------------------------------------------------------------------------------------------------------------------------------------------------------------------------------------------------------------------------------------------------------------------------------------------------------KFGSFPESVIRMYTKQLLLGLEYLHKNKIMHRDIKGANILVD-N-KGCIKLADFGASKKVEALAT-ITG--AKSMKGTPYWMAPEVIVQSGHSYSADIWSVGCTVIE-MATGKAPWSQQYQEVAALFyvGTTKSHPpIPDHLsVEAKDFLLKCLQKEPDLRPTASELLKHPFVTRESWESNLVRRS----------------------------------------------------------------------------------------------------------------------------\n>tr|A0A3B3CPZ2|A0A3B3CPZ2_ORYME/717-870 [subseq from] Receptor protein-tyrosine kinase OS=Oryzias melastigma OX=30732 GN=EPHB3 PE=4 SV=1\n-------------------------------------------------------------------------------------------------------------------------------------------------------------------------------------------------------------------------------------------------------------------------------------------------------------------------------------------------------------------------------------------------------------------------------------------------------------------------------------------------------------------------------------------------------------------------------------------------------------QLVGMLRGIAAGMKYLSDMNYVHRDLAARNILV--NSNLVCKVSDFGLSRFLEDDPTDPTYTSSLGGKIPIRWTAPEAIAYRKFTSASDVWSYGIVMWEVMSYGERPYWDMSNQDViNAVEQDYRLPPPMECPTALHqLMLDCWVKERNLRPKFTQ------------------------------------------------------------------------------------------------------------------------------------------------\n>tr|A0A6J0EGJ0|A0A6J0EGJ0_PERMB/1713-1869 [subseq from] striated muscle preferentially expressed protein kinase isoform X1 OS=Peromyscus maniculatus bairdii OX=230844 GN=Speg PE=3 SV=1\n-----------------------------------------------------------------------------------------------------------------------------------------------------------------------------------------------------------------------------------------------------------------------------------------------------------------------------------------------------------------------------------------------------------------------------------------------------------------------------------------------------------------------------------------------------------------------------------------------------------------YMRQVLEGICYLHQSRVLHLDVKPENLLVWDGAggEEQVRICDFGNAQELTPGEPQYC------QYGTPEFVAPEIVNQSPVSGVTDIWPVGVVAFLCLTGISPFVGENDRTTlMNIRNYnvafEETTFLSL-SREARGFLIKVLVQD-RLRPTAEETLEHPWFK----------------------------------------------------------------------------------------------------------------------------------------\n>tr|A0A6J0EGJ0|A0A6J0EGJ0_PERMB/3071-3230 [subseq from] striated muscle preferentially expressed protein kinase isoform X1 OS=Peromyscus maniculatus bairdii OX=230844 GN=Speg PE=3 SV=1\n--------------------------------------------------------------------------------------------------------------------------------------------------------------------------------------------------------------------------------------------------------------------------------------------------------------------------------------------------------------------------------------------------------------------------------------------------------------------------------------------------------------------------------------------------------------------------------------------------------------------QLLQGLDYLHGHHVLHLDIKPDNLLLAADNAL--KIVDFGSAQ--PYNPQALK--PLGHRTGTLEFMAPEMVKGDPIGSATDIWGAGVLTY-IMLSGYSPFyeADPQETEARIVGGRFDAFQLypNTSQSATLFLRKVLSVHPWSRPSLQDCLAHP--WLQDAYLMKLR------------------------------------------------------------------------------------------------------------------------------\n>tr|A0A3P9CNN9|A0A3P9CNN9_9CICH/719-872 [subseq from] Receptor protein-tyrosine kinase OS=Maylandia zebra OX=106582 GN=EPHB3 PE=4 SV=1\n-------------------------------------------------------------------------------------------------------------------------------------------------------------------------------------------------------------------------------------------------------------------------------------------------------------------------------------------------------------------------------------------------------------------------------------------------------------------------------------------------------------------------------------------------------------------------------------------------------------QLVGMLRGIAAGMKYLSDMNYVHRDLAARNILV--NSNLVCKVSDFGLSRFLEDDPTDPTYTSSLGGKIPIRWTAPEAIAYRKFTSASDVWSYGIVMWEVMSYGERPYWDMSNQDViNAVEQDYRLPPPMDCPTALHqLMLDCWVKERNLRPKFTQ------------------------------------------------------------------------------------------------------------------------------------------------\n>tr|A0A3Q3BSI5|A0A3Q3BSI5_HAPBU/719-872 [subseq from] Receptor protein-tyrosine kinase OS=Haplochromis burtoni OX=8153 GN=EPHB3 PE=4 SV=1\n-------------------------------------------------------------------------------------------------------------------------------------------------------------------------------------------------------------------------------------------------------------------------------------------------------------------------------------------------------------------------------------------------------------------------------------------------------------------------------------------------------------------------------------------------------------------------------------------------------------QLVGMLRGIAAGMKYLSDMNYVHRDLAARNILV--NSNLVCKVSDFGLSRFLEDDPTDPTYTSSLGGKIPIRWTAPEAIAYRKFTSASDVWSYGIVMWEVMSYGERPYWDMSNQDViNAVEQDYRLPPPMDCPTALHqLMLDCWVKERNLRPKFTQ------------------------------------------------------------------------------------------------------------------------------------------------\n>tr|A0A4Q6IJI9|A0A4Q6IJI9_9ACTN/119-273 [subseq from] Non-specific serine/threonine protein kinase OS=Streptomyces sp. F001 OX=1510026 GN=StrepF001_18920 PE=4 SV=1\n----------------------------------------------------------------------------------------------------------------------------------------------------------------------------------------------------------------------------------------------------------------------------------------------------------------------------------------------------------------------------------------------------------------------------------------------------------------------------------------------------------------------------------------------------------------------------------------------------------PAEALWLLLREAAAGLAAVHALEMVHRDVKPSNVMLTLDG---LTLIDFGVAR--AAEQSQLTR--TGMVVGTPAYMSPEQASGgGRLTPAVDVFALGSVLAYAAC-GRPPFGDESGHGVlyRIVHEEPDLGpLRDRCPDLVETVEACLDKNPEGRPTAAELV----------------------------------------------------------------------------------------------------------------------------------------------\n>tr|A0A3B3ZM72|A0A3B3ZM72_9GOBI/681-834 [subseq from] Receptor protein-tyrosine kinase OS=Periophthalmus magnuspinnatus OX=409849 PE=4 SV=1\n-------------------------------------------------------------------------------------------------------------------------------------------------------------------------------------------------------------------------------------------------------------------------------------------------------------------------------------------------------------------------------------------------------------------------------------------------------------------------------------------------------------------------------------------------------------------------------------------------------------QLVGMLRGIAAGMKYLSDMNYVHRDLAARNILV--NSNLVCKVSDFGLSRFLEDDPTDPTYTSSLGGKIPIRWTAPEAIAYRKFTSASDVWSYGIVMWEVMSYGERPYWDMSNQDViNAVEQDYRLPPPMDCPTALHqLMLDCWVKERNLRPKFTQ------------------------------------------------------------------------------------------------------------------------------------------------\n>tr|A0A7L3NTI7|A0A7L3NTI7_9DEND/712-866 [subseq from] Receptor protein-tyrosine kinase (Fragment) OS=Xiphorhynchus elegans OX=269412 GN=Ephb3_0 PE=4 SV=1\n--------------------------------------------------------------------------------------------------------------------------------------------------------------------------------------------------------------------------------------------------------------------------------------------------------------------------------------------------------------------------------------------------------------------------------------------------------------------------------------------------------------------------------------------------------------------------------------------------------------LVGMMRGIAAGMKYLSEMNYVHRDLAARNILV--NSNLVCKVSDFGLSRFLEDDPADPTYTSSLGGKIPIRWTAPEAIAYRKFTSASDVWSYGIVMWEVMSYGERPYWDMSNQDViNAVEQDYRLPPPMDCPTALHqLMLDCWVRDRNLRPKFAQIV----------------------------------------------------------------------------------------------------------------------------------------------\n>tr|A0A3S9YCV3|A0A3S9YCV3_9ACTN/128-284 [subseq from] Non-specific serine/threonine protein kinase OS=Streptomyces lydicus OX=47763 GN=DDE74_18790 PE=4 SV=1\n-----------------------------------------------------------------------------------------------------------------------------------------------------------------------------------------------------------------------------------------------------------------------------------------------------------------------------------------------------------------------------------------------------------------------------------------------------------------------------------------------------------------------------------------------------------------------------------------------------------TPLPERSVRILAAGLARalgaIHAAGIIHRDLKPSNVLLTIDG---PRVIDFGIARALEAVTGnGVTR--TGDSVGSPGFMSPEQVRGEPLTPACDVFSLGSVLAFAATG-RQPFGtdDSIAHALmfRIAQEEPD---LSALPDGLReLVSRCLAKDPEQRPTPTE------------------------------------------------------------------------------------------------------------------------------------------------\n>tr|A0A017SB36|A0A017SB36_9EURO/704-824 [subseq from] Pkinase-domain-containing protein OS=Aspergillus ruber CBS 135680 OX=1388766 GN=EURHEDRAFT_460170 PE=3 SV=1\n------------------------------------------------------------------------------------------------------------------------------------------------------------------------------------------------------------------------------------------------------------------------------------------------------------------------------------------------------------------------------------------------------------------------------------------------------------------------------------------------------------------------------------------------------------------------------------------------------YNTFQEPLIKNFVRQILTGLQYLHDRDIIHRDIKGANILVDNKG--GVKISDFGISKRVEASTVLGSRASGGSHlhrpslQGSVYWMAPEVVRQTAHTKKADIWSLGCLVVE-MFIGAHPFPDC-------------------------------------------------------------------------------------------------------------------------------------------------------------------------------------------\n>tr|A0A7K3G6B2|A0A7K3G6B2_9ACTN/113-266 [subseq from] Non-specific serine/threonine protein kinase OS=Streptomyces sp. SID5770 OX=2690308 GN=GTY86_22305 PE=4 SV=1\n------------------------------------------------------------------------------------------------------------------------------------------------------------------------------------------------------------------------------------------------------------------------------------------------------------------------------------------------------------------------------------------------------------------------------------------------------------------------------------------------------------------------------------------------------------------------------------------------------------ETVRTLAAGLARALGHIHTAGLVHRDLKPSNVLLTVDG---PQLIDFGIARAVDTVAEDGDLTTTGAVVGSPGFMSPEQVRGERLTPASDVFCLGSVLVYAATG-RAPFGSAdsgvHATMFRIAHDEPDLT---DLPPALsGVIRACLAKDPAARPSTGEL-----------------------------------------------------------------------------------------------------------------------------------------------\n>tr|A0A3A8H7M0|A0A3A8H7M0_9DELT/160-329 [subseq from] Non-specific serine/threonine protein kinase OS=Corallococcus sp. AB011P OX=2316735 GN=D7X30_08715 PE=4 SV=1\n--------------------------------------------------------------------------------------------------------------------------------------------------------------------------------------------------------------------------------------------------------------------------------------------------------------------------------------------------------------------------------------------------------------------------------------------------------------------------------------------------------------------------------------------------------------------------------------------------------RLPVPEALSLLDEVLAALGAAHGAGVVHRDLKPSNIFLVRqpDGSRYVKLLDFGLAKRGEGPTGRTAQTRTDMVVGTPEYMAPEQARGQSVGPMTDLYAMGVVTFEIITG-RLPFIGSSPVDllmkhVEARPP-RPSEFVPDLPPAVDaFILQMLTKDPETRPNSADALRQH-------------------------------------------------------------------------------------------------------------------------------------------\n>tr|A0A6J0UYG4|A0A6J0UYG4_9SAUR/693-847 [subseq from] Receptor protein-tyrosine kinase OS=Pogona vitticeps OX=103695 GN=EPHB3 PE=4 SV=1\n--------------------------------------------------------------------------------------------------------------------------------------------------------------------------------------------------------------------------------------------------------------------------------------------------------------------------------------------------------------------------------------------------------------------------------------------------------------------------------------------------------------------------------------------------------------------------------------------------------------LVGMLRGIAAGMKYLSEMNYVHRDLAARNILV--NSNLVCKVSDFGLSRFLEDDPSDPTYTSSLGGKIPIRWTAPEAIAYRKFTSASDVWSYGIVMWEVMSYGERPYWDMSNQDViNAVEQDYRLPPPMDCPTALHqLMLDCWVRDRNLRPKFAQIV----------------------------------------------------------------------------------------------------------------------------------------------\n>tr|I3K3N4|I3K3N4_ORENI/748-900 [subseq from] Receptor protein-tyrosine kinase OS=Oreochromis niloticus OX=8128 GN=EPHB3 PE=4 SV=2\n--------------------------------------------------------------------------------------------------------------------------------------------------------------------------------------------------------------------------------------------------------------------------------------------------------------------------------------------------------------------------------------------------------------------------------------------------------------------------------------------------------------------------------------------------------------------------------------------------------------LVGMLRGIAAGMKYLSDMNYVHRDLAARNILV--NSNLVCKVSDFGLSRFLEDDPTDPTYTSSLGGKIPIRWTAPEAIAYRKFTSASDVWSYGIVMWEVMSYGERPYWDMSNQDViNAVEQDYRLPPPMDCPTALHqLMLDCWVKERNLRPKFTQ------------------------------------------------------------------------------------------------------------------------------------------------\n>tr|A0A3L8SEF7|A0A3L8SEF7_CHLGU/698-852 [subseq from] Receptor protein-tyrosine kinase OS=Chloebia gouldiae OX=44316 GN=DV515_00008632 PE=4 SV=1\n--------------------------------------------------------------------------------------------------------------------------------------------------------------------------------------------------------------------------------------------------------------------------------------------------------------------------------------------------------------------------------------------------------------------------------------------------------------------------------------------------------------------------------------------------------------------------------------------------------------LVGMMRGIAAGMKYLSEMNYVHRDLAARNILV--NSNLVCKVSDFGLSRFLEDDPADPTYTSSLGGKIPIRWTAPEAIAYRKFTSASDVWSYGIVMWEVMSYGERPYWDMSNQDViNAVEQDYRLPPPMDCPTALHqLMLDCWVRDRNLRPKFAQIV----------------------------------------------------------------------------------------------------------------------------------------------\n>tr|A0A1U8BPD9|A0A1U8BPD9_MESAU/1001-1157 [subseq from] striated muscle preferentially expressed protein kinase isoform X5 OS=Mesocricetus auratus OX=10036 GN=Speg PE=3 SV=1\n-----------------------------------------------------------------------------------------------------------------------------------------------------------------------------------------------------------------------------------------------------------------------------------------------------------------------------------------------------------------------------------------------------------------------------------------------------------------------------------------------------------------------------------------------------------------------------------------------------------------YMRQVLEGICYLHQSHVLHLDVKPENLLVWDGAggEEQVRICDFGNAQELTPGEPQYC------QYGTPEFVAPEIVNQSPVSGVTDIWPVGVVAFLCLTGISPFVGENDRTTlMNIRNYnvafEETTFLSL-SREARGFLIKVLVQD-RLRPTAEETLEHPWFK----------------------------------------------------------------------------------------------------------------------------------------\n>tr|A0A1U8BPD9|A0A1U8BPD9_MESAU/2357-2516 [subseq from] striated muscle preferentially expressed protein kinase isoform X5 OS=Mesocricetus auratus OX=10036 GN=Speg PE=3 SV=1\n--------------------------------------------------------------------------------------------------------------------------------------------------------------------------------------------------------------------------------------------------------------------------------------------------------------------------------------------------------------------------------------------------------------------------------------------------------------------------------------------------------------------------------------------------------------------------------------------------------------------QLLQGLDYLHGHHVLHLDIKPDNLLLAADNAL--KIVDFGSAQ--PYNPQALK--PLGHRTGTLEFMAPEMVKGDPIGSATDIWGAGVLTY-IMLSGYSPFyePDPQETEARIVGGRFDAFQLypNTSQSATLFLRKVLSVHPWSRPSLQDCLVHP--WLQDAYLMKLR------------------------------------------------------------------------------------------------------------------------------\n>tr|A0A3P8RDE5|A0A3P8RDE5_ASTCA/748-900 [subseq from] Receptor protein-tyrosine kinase OS=Astatotilapia calliptera OX=8154 GN=EPHB3 PE=4 SV=1\n--------------------------------------------------------------------------------------------------------------------------------------------------------------------------------------------------------------------------------------------------------------------------------------------------------------------------------------------------------------------------------------------------------------------------------------------------------------------------------------------------------------------------------------------------------------------------------------------------------------LVGMLRGIAAGMKYLSDMNYVHRDLAARNILV--NSNLVCKVSDFGLSRFLEDDPTDPTYTSSLGGKIPIRWTAPEAIAYRKFTSASDVWSYGIVMWEVMSYGERPYWDMSNQDViNAVEQDYRLPPPMDCPTALHqLMLDCWVKERNLRPKFTQ------------------------------------------------------------------------------------------------------------------------------------------------\n>tr|A0A6A6BDB9|A0A6A6BDB9_9PEZI/779-887 [subseq from] Uncharacterized protein OS=Aplosporella prunicola CBS 121167 OX=1176127 GN=K452DRAFT_228667 PE=3 SV=1\n----------------------------------------------------------------------------------------------------------------------------------------------------------------------------------------------------------------------------------------------------------------------------------------------------------------------------------------------------------------------------------------------------------------------------------------------------------------------------------------------------------------------------------------------------------------------------------------------------------------NFTRQILVGLAYLHSMDIIHRDIKGANILVDNKG--QVKISDFGISKRVEASTllsgtGGKNKNRVSL-QGSVFWMAPEVVKQTAYTRKADIWSLGCLIVEMLT-GVHPHADC-------------------------------------------------------------------------------------------------------------------------------------------------------------------------------------------\n>tr|A0A6A5FCR0|A0A6A5FCR0_PERFL/253-450 [subseq from] Mitogen-activated protein kinase kinase kinase 12 OS=Perca fluviatilis OX=8168 GN=PFLUV_G00056000 PE=3 SV=1\n---------------------------------------------------------------------------------------------------------------------------------------------------------------------------------------------------------------------------------------------------------------------------------------------------------------------------------------------------------------------------------------------------------------------------------------------------------------------------------------------------------------------------------------------------------------------------------------------------------------VDWSMGIAGGMNYLHLHKIIHRDLKSPNMLITHDD--LVKISDFGTSKELS-DKS--TKMS---FAGTVAWMAPEVIRNEPVSEKVDIWSFGVVLWEMLTG-EIPYKDVDSSAIiwGVGNNSLQLPVPESCPDGFKIlLRQCWNCKPRNRPSFRQILLHLDIASADV-LSTPQETYFKSQAEWREEVKQHFEKIKSEG--TCIHRLDEEL-----------------------------------------------------------------------------------------\n>tr|A0A673XEC0|A0A673XEC0_SALTR/250-448 [subseq from] Mitogen-activated protein kinase kinase kinase 12 OS=Salmo trutta OX=8032 GN=LOC115166196 PE=3 SV=1\n--------------------------------------------------------------------------------------------------------------------------------------------------------------------------------------------------------------------------------------------------------------------------------------------------------------------------------------------------------------------------------------------------------------------------------------------------------------------------------------------------------------------------------------------------------------------------------------------------------------LIDWAMGIAGGMNYLHLHKIIHRDLKSPNMLITHDD--LVKISDFGTSKELI-DKSMK-----MSFAGTVAWMAPEVIRNEPVSEKVDIWSFGVVLWEMLTG-EVPYKDVDSSAIiwGVGNNSLNLPIPESCPDGFKIlLRQCWNCKPRNRPSFRQILLHLDIASADV-LSTPQETYFKSQAEWREEVKQHFEKIKSEGT--CLHRLDEEL-----------------------------------------------------------------------------------------\n>tr|A0A7G2CEN9|A0A7G2CEN9_9TRYP/157-314 [subseq from] Protein kinase domain/Protein tyrosine kinase, putative OS=Angomonas deanei OX=59799 GN=ADEAN_000490900 PE=3 SV=1\n--------------------------------------------------------------------------------------------------------------------------------------------------------------------------------------------------------------------------------------------------------------------------------------------------------------------------------------------------------------------------------------------------------------------------------------------------------------------------------------------------------------------------------------------------------------------------------------------------------------------EILLAILCLHEHSVIYRDLKPENILLAGD-GHCA-LADFGLSKDFHKDGQDVSDKDLRANSfvGSPFYVAPDVLRQREYTAAVDFWSFGILLY-RMLCGRTPFGGRSMKEVfdNILySDLRFPSSVQLSPEAKDLISRLLIKEPNRRIKGNEVKAHP-FWNG--------------------------------------------------------------------------------------------------------------------------------------\n>tr|A0A2M9ITU8|A0A2M9ITU8_9ACTN/133-288 [subseq from] Non-specific serine/threonine protein kinase OS=Streptomyces sp. CB01201 OX=2020324 GN=CG740_37680 PE=4 SV=1\n--------------------------------------------------------------------------------------------------------------------------------------------------------------------------------------------------------------------------------------------------------------------------------------------------------------------------------------------------------------------------------------------------------------------------------------------------------------------------------------------------------------------------------------------------------------------------------------------------------------LHALAERLLKALKDIHGAGIVHRDLKPSNVMLTVDG---TKVIDFGIARALGTSVESLL-TSTGMAVGSPGFMSPEQVRGQSAGAKSDVFTLGCVLTYAATG-QLPFGQGADNQhavmFQIVEGEPDLTGVQDD-SLRALITRCLTKDIDQRPSVDELLADP-------------------------------------------------------------------------------------------------------------------------------------------\n>tr|A0A3B3XMA5|A0A3B3XMA5_9TELE/719-872 [subseq from] Receptor protein-tyrosine kinase OS=Poecilia mexicana OX=48701 PE=4 SV=1\n-------------------------------------------------------------------------------------------------------------------------------------------------------------------------------------------------------------------------------------------------------------------------------------------------------------------------------------------------------------------------------------------------------------------------------------------------------------------------------------------------------------------------------------------------------------------------------------------------------------QLVGMLRGIAAGMKYLSDMNYVHRDLAARNILV--NSNLVCKVSDFGLSRFLEDDPTDPTYTSSLGGKIPIRWTAPEAIAYRKFTSASDVWSYGIVMWEVMSYGERPYWDMSNQDViNAVEQDYRLPPPMDCPTALHqLMLDCWVKERNLRPKFTQ------------------------------------------------------------------------------------------------------------------------------------------------\n>tr|A0A495L3P4|A0A495L3P4_9ACTN/119-260 [subseq from] Non-specific serine/threonine protein kinase OS=Nocardiopsis sp. Huas11 OX=2183912 GN=DFP74_3169 PE=4 SV=1\n-------------------------------------------------------------------------------------------------------------------------------------------------------------------------------------------------------------------------------------------------------------------------------------------------------------------------------------------------------------------------------------------------------------------------------------------------------------------------------------------------------------------------------------------------------------------------------------------------------------------AGLAEGLAAVHASGVVHRDLKPANVILAEDG---PRLIDFGIARAL--DTTSHTRTSTVLGT--AAFMSPEQAAGEKVGPESDVFSLGCVLAYAATG-RSPFGDGPVHAVvyRVVHTPPDLT---GLPaELADLVGACLAKDPGSRPAVRSVL----------------------------------------------------------------------------------------------------------------------------------------------\n>tr|A0A093II40|A0A093II40_FULGA/110-287 [subseq from] Ephrin type-A receptor 5 (Fragment) OS=Fulmarus glacialis OX=30455 GN=N327_00988 PE=4 SV=1\n---------------------------------------------------------------------------------------------------------------------------------------------------------------------------------------------------------------------------------------------------------------------------------------------------------------------------------------------------------------------------------------------------------------------------------------------------------------------------------------------------------------------------------------------------------------------------------------VTEYMENGSLDTFLKKNdGQFTVIqLVGMLRGIASGMKYLSDMGYVHRDLAARNILI--NSNLVCKVSDFGLSRVLEDDPEAAY--TTRGGKIPIRWTAPEAIAFRKFTSASDVWSYGIVMWEVMSYGERPYWEMTNQDViKAVEEGYRLPSPMDCPAALYqLMLDCWQKDRNSRPKFDEIV----------------------------------------------------------------------------------------------------------------------------------------------\n>tr|A0A672NL79|A0A672NL79_SINGR/149-326 [subseq from] Ephrin type-A receptor 4a-like OS=Sinocyclocheilus grahami OX=75366 GN=LOC107567057 PE=4 SV=1\n---------------------------------------------------------------------------------------------------------------------------------------------------------------------------------------------------------------------------------------------------------------------------------------------------------------------------------------------------------------------------------------------------------------------------------------------------------------------------------------------------------------------------------------------------------------------------------------ITEYMENGSLDTFLKKNdGQFTVIqLVGMLRGIASGMRYLSEMGYVHRDLAARNILV--NSNLVCKVSDFGLSRVLEDDPEAAY--TTRGGKIPIRWTAPEAIAYRKFTSASDVWSYGIVMWEVMSYGERPYWEMSNQDViKAVEENYRLPGPMDCPTALyHLMMDCWQKDRNSRPKFEEIV----------------------------------------------------------------------------------------------------------------------------------------------\n>tr|A0A1L9VTC5|A0A1L9VTC5_ASPGL/704-824 [subseq from] Uncharacterized protein OS=Aspergillus glaucus CBS 516.65 OX=1160497 GN=ASPGLDRAFT_23211 PE=3 SV=1\n------------------------------------------------------------------------------------------------------------------------------------------------------------------------------------------------------------------------------------------------------------------------------------------------------------------------------------------------------------------------------------------------------------------------------------------------------------------------------------------------------------------------------------------------------------------------------------------------------YNTFQEPLIKNFVRQILTGLQYLHDRDIIHRDIKGANILVDNKG--GVKISDFGISKRVEASTVLGSRASGGSHlhrpslQGSVYWMAPEVVRQTAHTKKADIWSLGCLVVE-MFIGAHPFPDC-------------------------------------------------------------------------------------------------------------------------------------------------------------------------------------------\n>tr|Q6PFV6|Q6PFV6_MOUSE/569-784 [subseq from] Receptor protein-tyrosine kinase OS=Mus musculus OX=10090 GN=Epha5 PE=1 SV=1\n----------------------------------------------------------------------------------------------------------------------------------------------------------------------------------------------------------------------------------------------------------------------------------------------------------------------------------------------------------------------------------------------------------------------------------------------------------------------------------------------------------------------------------------------------------------------------------------TEYMENGSLDTFLKKNdGQFTVIqLVGMLRGIAAGMKYLSDMGYVHRDLAARNILI--NSNLVCKVSDFGLSRVLEDDPEAAY--TTRGGKIPIRWTAPEAIAFRKFTSSSDVWSYGIVMWEVVSYGERPYWEMTNQDViKAVEEGYRLPSPMDCPAALYqLMLDCWQKDRNSRPKFDEIVNmlDKLIRN-PSSLKTLVNASSRVSTLLAEHGSLGSGAYR--------------------------------------------------------------------------------------------------------\n>tr|A0A3Q1BWU7|A0A3Q1BWU7_AMPOC/719-872 [subseq from] Receptor protein-tyrosine kinase OS=Amphiprion ocellaris OX=80972 GN=EPHB3 PE=4 SV=1\n-------------------------------------------------------------------------------------------------------------------------------------------------------------------------------------------------------------------------------------------------------------------------------------------------------------------------------------------------------------------------------------------------------------------------------------------------------------------------------------------------------------------------------------------------------------------------------------------------------------QLVGMLRGIAAGMKYLSDMNYVHRDLAARNILV--NSNLVCKVSDFGLSRFLEDDPTDPTYTSSLGGKIPIRWTAPEAIAYRKFTSASDVWSYGIVMWEVMSYGERPYWDMSNQDViNAVEQDYRLPPPMDCPTALHqLMLDCWVKERNLRPKFTQ------------------------------------------------------------------------------------------------------------------------------------------------\n>tr|A0A2M9JNA9|A0A2M9JNA9_9ACTN/115-266 [subseq from] Non-specific serine/threonine protein kinase OS=Streptomyces sp. CB01635 OX=2020326 GN=CG723_28605 PE=4 SV=1\n------------------------------------------------------------------------------------------------------------------------------------------------------------------------------------------------------------------------------------------------------------------------------------------------------------------------------------------------------------------------------------------------------------------------------------------------------------------------------------------------------------------------------------------------------------------------------------------------------------------VRILAAGLTHalkdIHTAGLIHRDLKPSNVLVTIDG---PRVIDFGIARALETVTDgGLTR--TGALVGSPGFMAPEQVRGDRITPACDVFCLGSVLAYAATGA-LPFGTAN-SGVHALmfRIAQEEPDLEGLPEGLQeLVRDCLRKDPSARPTLDQLL----------------------------------------------------------------------------------------------------------------------------------------------\n>tr|A0A3P8RTW1|A0A3P8RTW1_AMPPE/719-872 [subseq from] Receptor protein-tyrosine kinase OS=Amphiprion percula OX=161767 GN=EPHB3 PE=4 SV=1\n-------------------------------------------------------------------------------------------------------------------------------------------------------------------------------------------------------------------------------------------------------------------------------------------------------------------------------------------------------------------------------------------------------------------------------------------------------------------------------------------------------------------------------------------------------------------------------------------------------------QLVGMLRGIAAGMKYLSDMNYVHRDLAARNILV--NSNLVCKVSDFGLSRFLEDDPTDPTYTSSLGGKIPIRWTAPEAIAYRKFTSASDVWSYGIVMWEVMSYGERPYWDMSNQDViNAVEQDYRLPPPMDCPTALHqLMLDCWVKERNLRPKFTQ------------------------------------------------------------------------------------------------------------------------------------------------\n>tr|A0A836AJT7|A0A836AJT7_SHEEP/732-886 [subseq from] Uncharacterized protein OS=Ovis aries OX=9940 GN=JEQ12_001529 PE=4 SV=1\n--------------------------------------------------------------------------------------------------------------------------------------------------------------------------------------------------------------------------------------------------------------------------------------------------------------------------------------------------------------------------------------------------------------------------------------------------------------------------------------------------------------------------------------------------------------------------------------------------------------LVGMLRGIAAGMKYLSEMNYVHRDLAARNILV--NSNLVCKVSDFGLSRFLEDDPSDPTYTSSLGGKIPIRWTAPEAIAYRKFTSASDVWSYGIVMWEVMSYGERPYWDMSNQDViNAVEQDYRLPPPMDCPTALHqLMLDCWVRDRNLRPKFSQIV----------------------------------------------------------------------------------------------------------------------------------------------\n>tr|A0A183CHC8|A0A183CHC8_GLOPA/360-476 [subseq from] Uncharacterized protein OS=Globodera pallida OX=36090 PE=4 SV=1\n--------------------------------------------------------------------------------------------------------------------------------------------------------------------------------------------------------------------------------------------------------------------------------------------------------------------------------------------------------------------------------------------------------------------------------------------------------------------------------------------------------------------------------------------------------------------------------------------------------------AAEIMAQLVAAVKHMHDRDIVHRDLKPENILFERDQpgHVAPklRLVDFGFARILPRPSSSSTVAQslITPLCGTLHYAAPEVLDIEdelpQYNQQCDLWSLGVILF-TMLSGKVPFH---------------------------------------------------------------------------------------------------------------------------------------------------------------------------------------------\n>tr|A0A087QR73|A0A087QR73_APTFO/110-287 [subseq from] Ephrin type-A receptor 5 (Fragment) OS=Aptenodytes forsteri OX=9233 GN=AS27_15642 PE=4 SV=1\n---------------------------------------------------------------------------------------------------------------------------------------------------------------------------------------------------------------------------------------------------------------------------------------------------------------------------------------------------------------------------------------------------------------------------------------------------------------------------------------------------------------------------------------------------------------------------------------VTEYMENGSLDTFLKKNdGQFTVIqLVGMLRGIASGMKYLSDMGYVHRDLAARNILI--NSNLVCKVSDFGLSRVLEDDPEAAY--TTRGGKIPIRWTAPEAIAFRKFTSASDVWSYGIVMWEVMSYGERPYWEMTNQDViKAVEEGYRLPSPMDCPAALYqLMLDCWQKDRNSRPKFDEIV----------------------------------------------------------------------------------------------------------------------------------------------\n>tr|A0A087V2B8|A0A087V2B8_BALRE/110-287 [subseq from] Ephrin type-A receptor 5 (Fragment) OS=Balearica regulorum gibbericeps OX=100784 GN=N312_03551 PE=4 SV=1\n---------------------------------------------------------------------------------------------------------------------------------------------------------------------------------------------------------------------------------------------------------------------------------------------------------------------------------------------------------------------------------------------------------------------------------------------------------------------------------------------------------------------------------------------------------------------------------------VTEYMENGSLDTFLKKNdGQFTVIqLVGMLRGIASGMKYLSDMGYVHRDLAARNILI--NSNLVCKVSDFGLSRVLEDDPEAAY--TTRGGKIPIRWTAPEAIAFRKFTSASDVWSYGIVMWEVMSYGERPYWEMTNQDViKAVEEGYRLPSPMDCPAALYqLMLDCWQKDRNSRPKFDEIV----------------------------------------------------------------------------------------------------------------------------------------------\n>tr|A0A091GHA4|A0A091GHA4_9AVES/110-287 [subseq from] Ephrin type-A receptor 5 (Fragment) OS=Cuculus canorus OX=55661 GN=N303_07377 PE=4 SV=1\n---------------------------------------------------------------------------------------------------------------------------------------------------------------------------------------------------------------------------------------------------------------------------------------------------------------------------------------------------------------------------------------------------------------------------------------------------------------------------------------------------------------------------------------------------------------------------------------VTEYMENGSLDTFLKKNdGQFTVIqLVGMLRGIASGMKYLSDMGYVHRDLAARNILI--NSNLVCKVSDFGLSRVLEDDPEAAY--TTRGGKIPIRWTAPEAIAFRKFTSASDVWSYGIVMWEVMSYGERPYWEMTNQDViKAVEEGYRLPSPMDCPAALYqLMLDCWQKDRNSRPKFDEIV----------------------------------------------------------------------------------------------------------------------------------------------\n>tr|A0A091IT27|A0A091IT27_EGRGA/110-287 [subseq from] Ephrin type-A receptor 5 (Fragment) OS=Egretta garzetta OX=188379 GN=Z169_10012 PE=4 SV=1\n---------------------------------------------------------------------------------------------------------------------------------------------------------------------------------------------------------------------------------------------------------------------------------------------------------------------------------------------------------------------------------------------------------------------------------------------------------------------------------------------------------------------------------------------------------------------------------------VTEYMENGSLDTFLKKNdGQFTVIqLVGMLRGIASGMKYLSDMGYVHRDLAARNILI--NSNLVCKVSDFGLSRVLEDDPEAAY--TTRGGKIPIRWTAPEAIAFRKFTSASDVWSYGIVMWEVMSYGERPYWEMTNQDViKAVEEGYRLPSPMDCPAALYqLMLDCWQKDRNSRPKFDEIV----------------------------------------------------------------------------------------------------------------------------------------------\n>tr|A0A091J0E6|A0A091J0E6_CALAN/110-287 [subseq from] Ephrin type-A receptor 5 (Fragment) OS=Calypte anna OX=9244 GN=N300_05166 PE=4 SV=1\n---------------------------------------------------------------------------------------------------------------------------------------------------------------------------------------------------------------------------------------------------------------------------------------------------------------------------------------------------------------------------------------------------------------------------------------------------------------------------------------------------------------------------------------------------------------------------------------VTEYMENGSLDTFLKKNdGQFTVIqLVGMLRGIASGMKYLSDMGYVHRDLAARNILI--NSNLVCKVSDFGLSRVLEDDPEAAY--TTRGGKIPIRWTAPEAIAFRKFTSASDVWSYGIVMWEVMSYGERPYWEMTNQDViKAVEEGYRLPSPMDCPAALYqLMLDCWQKDRNSRPKFDEIV----------------------------------------------------------------------------------------------------------------------------------------------\n>tr|A0A091LDY2|A0A091LDY2_CATAU/110-287 [subseq from] Ephrin type-A receptor 5 (Fragment) OS=Cathartes aura OX=43455 GN=N323_06783 PE=4 SV=1\n---------------------------------------------------------------------------------------------------------------------------------------------------------------------------------------------------------------------------------------------------------------------------------------------------------------------------------------------------------------------------------------------------------------------------------------------------------------------------------------------------------------------------------------------------------------------------------------VTEYMENGSLDTFLKKNdGQFTVIqLVGMLRGIASGMKYLSDMGYVHRDLAARNILI--NSNLVCKVSDFGLSRVLEDDPEAAY--TTRGGKIPIRWTAPEAIAFRKFTSASDVWSYGIVMWEVMSYGERPYWEMTNQDViKAVEEGYRLPSPMDCPAALYqLMLDCWQKDRNSRPKFDEIV----------------------------------------------------------------------------------------------------------------------------------------------\n>tr|A0A091MYE5|A0A091MYE5_APAVI/110-287 [subseq from] Ephrin type-A receptor 5 (Fragment) OS=Apaloderma vittatum OX=57397 GN=N311_03037 PE=4 SV=1\n---------------------------------------------------------------------------------------------------------------------------------------------------------------------------------------------------------------------------------------------------------------------------------------------------------------------------------------------------------------------------------------------------------------------------------------------------------------------------------------------------------------------------------------------------------------------------------------VTEYMENGSLDTFLKKNdGQFTVIqLVGMLRGIASGMKYLSDMGYVHRDLAARNILI--NSNLVCKVSDFGLSRVLEDDPEAAY--TTRGGKIPIRWTAPEAIAFRKFTSASDVWSYGIVMWEVMSYGERPYWEMTNQDViKAVEEGYRLPSPMDCPAALYqLMLDCWQKDRNSRPKFDEIV----------------------------------------------------------------------------------------------------------------------------------------------\n>tr|A0A091NIA2|A0A091NIA2_9PASS/110-287 [subseq from] Ephrin type-A receptor 5 (Fragment) OS=Acanthisitta chloris OX=57068 GN=N310_12659 PE=4 SV=1\n---------------------------------------------------------------------------------------------------------------------------------------------------------------------------------------------------------------------------------------------------------------------------------------------------------------------------------------------------------------------------------------------------------------------------------------------------------------------------------------------------------------------------------------------------------------------------------------VTEYMENGSLDTFLKKNdGQFTVIqLVGMLRGIASGMKYLSDMGYVHRDLAARNILI--NSNLVCKVSDFGLSRVLEDDPEAAY--TTRGGKIPIRWTAPEAIAFRKFTSASDVWSYGIVMWEVMSYGERPYWEMTNQDViKAVEEGYRLPSPMDCPAALYqLMLDCWQKDRNSRPKFDEIV----------------------------------------------------------------------------------------------------------------------------------------------\n>tr|A0A091P336|A0A091P336_LEPDC/110-287 [subseq from] Ephrin type-A receptor 5 (Fragment) OS=Leptosomus discolor OX=188344 GN=N330_03089 PE=4 SV=1\n---------------------------------------------------------------------------------------------------------------------------------------------------------------------------------------------------------------------------------------------------------------------------------------------------------------------------------------------------------------------------------------------------------------------------------------------------------------------------------------------------------------------------------------------------------------------------------------VTEYMENGSLDTFLKKNdGQFTVIqLVGMLRGIASGMKYLSDMGYVHRDLAARNILI--NSNLVCKVSDFGLSRVLEDDPEAAY--TTRGGKIPIRWTAPEAIAFRKFTSASDVWSYGIVMWEVMSYGERPYWEMTNQDViKAVEEGYRLPSPMDCPAALYqLMLDCWQKDRNSRPKFDEIV----------------------------------------------------------------------------------------------------------------------------------------------\n>tr|A0A091QRY9|A0A091QRY9_HALAL/110-287 [subseq from] Ephrin type-A receptor 5 (Fragment) OS=Haliaeetus albicilla OX=8969 GN=N329_05946 PE=4 SV=1\n---------------------------------------------------------------------------------------------------------------------------------------------------------------------------------------------------------------------------------------------------------------------------------------------------------------------------------------------------------------------------------------------------------------------------------------------------------------------------------------------------------------------------------------------------------------------------------------VTEYMENGSLDTFLKKNdGQFTVIqLVGMLRGIASGMKYLSDMGYVHRDLAARNILI--NSNLVCKVSDFGLSRVLEDDPEAAY--TTRGGKIPIRWTAPEAIAFRKFTSASDVWSYGIVMWEVMSYGERPYWEMTNQDViKAVEEGYRLPSPMDCPAALYqLMLDCWQKDRNSRPKFDEIV----------------------------------------------------------------------------------------------------------------------------------------------\n>tr|A0A091S5B2|A0A091S5B2_NESNO/110-287 [subseq from] Ephrin type-A receptor 5 (Fragment) OS=Nestor notabilis OX=176057 GN=N333_00922 PE=4 SV=1\n---------------------------------------------------------------------------------------------------------------------------------------------------------------------------------------------------------------------------------------------------------------------------------------------------------------------------------------------------------------------------------------------------------------------------------------------------------------------------------------------------------------------------------------------------------------------------------------VTEYMENGSLDTFLKKNdGQFTVIqLVGMLRGIASGMKYLSDMGYVHRDLAARNILI--NSNLVCKVSDFGLSRVLEDDPEAAY--TTRGGKIPIRWTAPEAIAFRKFTSASDVWSYGIVMWEVMSYGERPYWEMTNQDViKAVEEGYRLPSPMDCPAALYqLMLDCWQKDRNSRPKFDEIV----------------------------------------------------------------------------------------------------------------------------------------------\n>tr|A0A091SWR8|A0A091SWR8_PELCR/110-287 [subseq from] Ephrin type-A receptor 5 (Fragment) OS=Pelecanus crispus OX=36300 GN=N334_03127 PE=4 SV=1\n---------------------------------------------------------------------------------------------------------------------------------------------------------------------------------------------------------------------------------------------------------------------------------------------------------------------------------------------------------------------------------------------------------------------------------------------------------------------------------------------------------------------------------------------------------------------------------------VTEYMENGSLDTFLKKNdGQFTVIqLVGMLRGIASGMKYLSDMGYVHRDLAARNILI--NSNLVCKVSDFGLSRVLEDDPEAAY--TTRGGKIPIRWTAPEAIAFRKFTSASDVWSYGIVMWEVMSYGERPYWEMTNQDViKAVEEGYRLPSPMDCPAALYqLMLDCWQKDRNSRPKFDEIV----------------------------------------------------------------------------------------------------------------------------------------------\n>tr|A0A091V683|A0A091V683_PHORB/110-287 [subseq from] Ephrin type-A receptor 5 (Fragment) OS=Phoenicopterus ruber ruber OX=9218 GN=N337_05154 PE=4 SV=1\n---------------------------------------------------------------------------------------------------------------------------------------------------------------------------------------------------------------------------------------------------------------------------------------------------------------------------------------------------------------------------------------------------------------------------------------------------------------------------------------------------------------------------------------------------------------------------------------VTEYMENGSLDTFLKKNdGQFTVIqLVGMLRGIASGMKYLSDMGYVHRDLAARNILI--NSNLVCKVSDFGLSRVLEDDPEAAY--TTRGGKIPIRWTAPEAIAFRKFTSASDVWSYGIVMWEVMSYGERPYWEMTNQDViKAVEEGYRLPSPMDCPAALYqLMLDCWQKDRNSRPKFDEIV----------------------------------------------------------------------------------------------------------------------------------------------\n>tr|A0A091VYQ6|A0A091VYQ6_NIPNI/110-287 [subseq from] Ephrin type-A receptor 5 (Fragment) OS=Nipponia nippon OX=128390 GN=Y956_00885 PE=4 SV=1\n---------------------------------------------------------------------------------------------------------------------------------------------------------------------------------------------------------------------------------------------------------------------------------------------------------------------------------------------------------------------------------------------------------------------------------------------------------------------------------------------------------------------------------------------------------------------------------------VTEYMENGSLDTFLKKNdGQFTVIqLVGMLRGIASGMKYLSDMGYVHRDLAARNILI--NSNLVCKVSDFGLSRVLEDDPEAAY--TTRGGKIPIRWTAPEAIAFRKFTSASDVWSYGIVMWEVMSYGERPYWEMTNQDViKAVEEGYRLPSPMDCPAALYqLMLDCWQKDRNSRPKFDEIV----------------------------------------------------------------------------------------------------------------------------------------------\n>tr|A0A091XV06|A0A091XV06_OPIHO/110-287 [subseq from] Ephrin type-A receptor 5 (Fragment) OS=Opisthocomus hoazin OX=30419 GN=N306_12873 PE=4 SV=1\n---------------------------------------------------------------------------------------------------------------------------------------------------------------------------------------------------------------------------------------------------------------------------------------------------------------------------------------------------------------------------------------------------------------------------------------------------------------------------------------------------------------------------------------------------------------------------------------VTEYMENGSLDTFLKKNdGQFTVIqLVGMLRGIASGMKYLSDMGYVHRDLAARNILI--NSNLVCKVSDFGLSRVLEDDPEAAY--TTRGGKIPIRWTAPEAIAFRKFTSASDVWSYGIVMWEVMSYGERPYWEMTNQDViKAVEEGYRLPSPMDCPAALYqLMLDCWQKDRNSRPKFDEIV----------------------------------------------------------------------------------------------------------------------------------------------\n>tr|A0A093BZ47|A0A093BZ47_9AVES/110-287 [subseq from] Ephrin type-A receptor 5 (Fragment) OS=Pterocles gutturalis OX=240206 GN=N339_01125 PE=4 SV=1\n---------------------------------------------------------------------------------------------------------------------------------------------------------------------------------------------------------------------------------------------------------------------------------------------------------------------------------------------------------------------------------------------------------------------------------------------------------------------------------------------------------------------------------------------------------------------------------------VTEYMENGSLDTFLKKNdGQFTVIqLVGMLRGIASGMKYLSDMGYVHRDLAARNILI--NSNLVCKVSDFGLSRVLEDDPEAAY--TTRGGKIPIRWTAPEAIAFRKFTSASDVWSYGIVMWEVMSYGERPYWEMTNQDViKAVEEGYRLPSPMDCPAALYqLMLDCWQKDRNSRPKFDEIV----------------------------------------------------------------------------------------------------------------------------------------------\n>tr|A0A093FHF0|A0A093FHF0_TYTAL/110-287 [subseq from] Ephrin type-A receptor 5 (Fragment) OS=Tyto alba OX=56313 GN=N341_02298 PE=4 SV=1\n---------------------------------------------------------------------------------------------------------------------------------------------------------------------------------------------------------------------------------------------------------------------------------------------------------------------------------------------------------------------------------------------------------------------------------------------------------------------------------------------------------------------------------------------------------------------------------------VTEYMENGSLDTFLKKNdGQFTVIqLVGMLRGIASGMKYLSDMGYVHRDLAARNILI--NSNLVCKVSDFGLSRVLEDDPEAAY--TTRGGKIPIRWTAPEAIAFRKFTSASDVWSYGIVMWEVMSYGERPYWEMTNQDViKAVEEGYRLPSPMDCPAALYqLMLDCWQKDRNSRPKFDEIV----------------------------------------------------------------------------------------------------------------------------------------------\n>tr|A0A093HY04|A0A093HY04_STRCA/110-287 [subseq from] Ephrin type-A receptor 5 (Fragment) OS=Struthio camelus australis OX=441894 GN=N308_12714 PE=4 SV=1\n---------------------------------------------------------------------------------------------------------------------------------------------------------------------------------------------------------------------------------------------------------------------------------------------------------------------------------------------------------------------------------------------------------------------------------------------------------------------------------------------------------------------------------------------------------------------------------------VTEYMENGSLDTFLKKNdGQFTVIqLVGMLRGIASGMKYLSDMGYVHRDLAARNILI--NSNLVCKVSDFGLSRVLEDDPEAAY--TTRGGKIPIRWTAPEAIAFRKFTSASDVWSYGIVMWEVMSYGERPYWEMTNQDViKAVEEGYRLPSPMDCPAALYqLMLDCWQKDRNSRPKFDEIV----------------------------------------------------------------------------------------------------------------------------------------------\n>tr|A0A093HYS7|A0A093HYS7_GAVST/110-287 [subseq from] Ephrin type-A receptor 5 (Fragment) OS=Gavia stellata OX=37040 GN=N328_02881 PE=4 SV=1\n---------------------------------------------------------------------------------------------------------------------------------------------------------------------------------------------------------------------------------------------------------------------------------------------------------------------------------------------------------------------------------------------------------------------------------------------------------------------------------------------------------------------------------------------------------------------------------------VTEYMENGSLDTFLKKNdGQFTVIqLVGMLRGIASGMKYLSDMGYVHRDLAARNILI--NSNLVCKVSDFGLSRVLEDDPEAAY--TTRGGKIPIRWTAPEAIAFRKFTSASDVWSYGIVMWEVMSYGERPYWEMTNQDViKAVEEGYRLPSPMDCPAALYqLMLDCWQKDRNSRPKFDEIV----------------------------------------------------------------------------------------------------------------------------------------------\n>tr|A0A093NDY0|A0A093NDY0_PYGAD/110-287 [subseq from] Ephrin type-A receptor 5 (Fragment) OS=Pygoscelis adeliae OX=9238 GN=AS28_11721 PE=4 SV=1\n---------------------------------------------------------------------------------------------------------------------------------------------------------------------------------------------------------------------------------------------------------------------------------------------------------------------------------------------------------------------------------------------------------------------------------------------------------------------------------------------------------------------------------------------------------------------------------------VTEYMENGSLDTFLKKNdGQFTVIqLVGMLRGIASGMKYLSDMGYVHRDLAARNILI--NSNLVCKVSDFGLSRVLEDDPEAAY--TTRGGKIPIRWTAPEAIAFRKFTSASDVWSYGIVMWEVMSYGERPYWEMTNQDViKAVEEGYRLPSPMDCPAALYqLMLDCWQKDRNSRPKFDEIV----------------------------------------------------------------------------------------------------------------------------------------------\n>tr|A0A093TB00|A0A093TB00_PHACA/110-287 [subseq from] Ephrin type-A receptor 5 (Fragment) OS=Phalacrocorax carbo OX=9209 GN=N336_10669 PE=4 SV=1\n---------------------------------------------------------------------------------------------------------------------------------------------------------------------------------------------------------------------------------------------------------------------------------------------------------------------------------------------------------------------------------------------------------------------------------------------------------------------------------------------------------------------------------------------------------------------------------------VTEYMENGSLDTFLKKNdGQFTVIqLVGMLRGIASGMKYLSDMGYVHRDLAARNILI--NSNLVCKVSDFGLSRVLEDDPEAAY--TTRGGKIPIRWTAPEAIAFRKFTSASDVWSYGIVMWEVMSYGERPYWEMTNQDViKAVEEGYRLPSPMDCPAALYqLMLDCWQKDRNSRPKFDEIV----------------------------------------------------------------------------------------------------------------------------------------------\n>tr|A0A094KDU9|A0A094KDU9_ANTCR/110-287 [subseq from] Ephrin type-A receptor 5 (Fragment) OS=Antrostomus carolinensis OX=279965 GN=N321_12185 PE=4 SV=1\n---------------------------------------------------------------------------------------------------------------------------------------------------------------------------------------------------------------------------------------------------------------------------------------------------------------------------------------------------------------------------------------------------------------------------------------------------------------------------------------------------------------------------------------------------------------------------------------VTEYMENGSLDTFLKKNdGQFTVIqLVGMLRGIASGMKYLSDMGYVHRDLAARNILI--NSNLVCKVSDFGLSRVLEDDPEAAY--TTRGGKIPIRWTAPEAIAFRKFTSASDVWSYGIVMWEVMSYGERPYWEMTNQDViKAVEEGYRLPSPMDCPAALYqLMLDCWQKDRNSRPKFDEIV----------------------------------------------------------------------------------------------------------------------------------------------\n>tr|A0A094N2K1|A0A094N2K1_PODCR/110-287 [subseq from] Ephrin type-A receptor 5 (Fragment) OS=Podiceps cristatus OX=345573 GN=N338_00723 PE=4 SV=1\n---------------------------------------------------------------------------------------------------------------------------------------------------------------------------------------------------------------------------------------------------------------------------------------------------------------------------------------------------------------------------------------------------------------------------------------------------------------------------------------------------------------------------------------------------------------------------------------VTEYMENGSLDTFLKKNdGQFTVIqLVGMLRGIASGMKYLSDMGYVHRDLAARNILI--NSNLVCKVSDFGLSRVLEDDPEAAY--TTRGGKIPIRWTAPEAIAFRKFTSASDVWSYGIVMWEVMSYGERPYWEMTNQDViKAVEEGYRLPSPMDCPAALYqLMLDCWQKDRNSRPKFDEIV----------------------------------------------------------------------------------------------------------------------------------------------\n>tr|A0A0A0AGC2|A0A0A0AGC2_CHAVO/110-287 [subseq from] Ephrin type-A receptor 5 (Fragment) OS=Charadrius vociferus OX=50402 GN=N301_09878 PE=4 SV=1\n---------------------------------------------------------------------------------------------------------------------------------------------------------------------------------------------------------------------------------------------------------------------------------------------------------------------------------------------------------------------------------------------------------------------------------------------------------------------------------------------------------------------------------------------------------------------------------------VTEYMENGSLDTFLKKNdGQFTVIqLVGMLRGIASGMKYLSDMGYVHRDLAARNILI--NSNLVCKVSDFGLSRVLEDDPEAAY--TTRGGKIPIRWTAPEAIAFRKFTSASDVWSYGIVMWEVMSYGERPYWEMTNQDViKAVEEGYRLPSPMDCPAALYqLMLDCWQKDRNSRPKFDEIV----------------------------------------------------------------------------------------------------------------------------------------------\n>tr|A0A091EUJ1|A0A091EUJ1_CORBR/110-287 [subseq from] Ephrin type-A receptor 5 (Fragment) OS=Corvus brachyrhynchos OX=85066 GN=N302_04283 PE=4 SV=1\n---------------------------------------------------------------------------------------------------------------------------------------------------------------------------------------------------------------------------------------------------------------------------------------------------------------------------------------------------------------------------------------------------------------------------------------------------------------------------------------------------------------------------------------------------------------------------------------VTEYMENGSLDTFLKKNdGQFTVIqLVGMLRGIASGMKYLSDMGYVHRDLAARNILI--NSNLVCKVSDFGLSRVLEDDPEAAY--TTRGGKIPIRWTAPEAIAFRKFTSASDVWSYGIVMWEVMSYGERPYWEMTNQDViKAVEEGYRLPSPMDCPAALYqLMLDCWQKDRNSRPKFDEIV----------------------------------------------------------------------------------------------------------------------------------------------\n>tr|A0A3Q1IHY7|A0A3Q1IHY7_ANATE/682-835 [subseq from] Receptor protein-tyrosine kinase OS=Anabas testudineus OX=64144 PE=4 SV=2\n-------------------------------------------------------------------------------------------------------------------------------------------------------------------------------------------------------------------------------------------------------------------------------------------------------------------------------------------------------------------------------------------------------------------------------------------------------------------------------------------------------------------------------------------------------------------------------------------------------------QLVGMLRGIAAGMKYLSDMNYVHRDLAARNILV--NSNLVCKVSDFGLSRFLEDDPTDPTYTSSLGGKIPIRWTAPEAIAYRKFTSASDVWSYGIVMWEVMSYGERPYWDMSNQDViNAVEQDYRLPPPMDCPTALHqLMLDCWVKERNLRPKFTQ------------------------------------------------------------------------------------------------------------------------------------------------\n>tr|A0A7S3VIM6|A0A7S3VIM6_DUNTE/167-332 [subseq from] Hypothetical protein OS=Dunaliella tertiolecta OX=3047 GN=DTER00134_LOCUS1812 PE=4 SV=1\n-----------------------------------------------------------------------------------------------------------------------------------------------------------------------------------------------------------------------------------------------------------------------------------------------------------------------------------------------------------------------------------------------------------------------------------------------------------------------------------------------------------------------------------------------------------------------------------------------------KVGSIPEDILSLITARILVGLTYLHRqKHMVHRDIKPGNILV--NSDGDPKITDFGISAFIDS---TLAVCNTFLGT--VTYMSPERINNEQYSFSADIWSLGLVLIECAT-GKYPYDASvgpLQLMIQVLNDDLPLPEGPNvSPEFKDFLTQCLRKNPYERPTAEQLLQHPFI-----------------------------------------------------------------------------------------------------------------------------------------\n>tr|S9VPJ7|S9VPJ7_SCHCR/273-434 [subseq from] CAMK/RAD53 protein kinase Cds1 OS=Schizosaccharomyces cryophilus (strain OY26 / ATCC MYA-4695 / CBS 11777 / NBRC 106824 / NRRL Y48691) OX=653667 GN=SPOG_03320 PE=3 SV=1\n----------------------------------------------------------------------------------------------------------------------------------------------------------------------------------------------------------------------------------------------------------------------------------------------------------------------------------------------------------------------------------------------------------------------------------------------------------------------------------------------------------------------------------------------------------------------------------------------------------------PLLKEILETLIYLHECGIAHRDIKPENILITKDFHL--KLSDFGLAKVIHGRGTF---FET--FCGTMGYLAPEILQSKTAppeggyDNKVDIWSLGCVLYVTLTATIPFAAPNQEESIKLINKadfpMSPLLENEISPEGIDLITQMFQLDPEKRISEKEALDHPWFK----------------------------------------------------------------------------------------------------------------------------------------\n>tr|A2Z4S4|A2Z4S4_ORYSI/121-270 [subseq from] Uncharacterized protein OS=Oryza sativa subsp. indica OX=39946 GN=OsI_32650 PE=4 SV=1\n------------------------------------------------------------------------------------------------------------------------------------------------------------------------------------------------------------------------------------------------------------------------------------------------------------------------------------------------------------------------------------------------------------------------------------------------------------------------------------------------------------------------------------------------------------------------------------------------------------------AADVLRGLDYLHGKLVVHGDVKGSNVLVGADG--RAKLADFGCARVVMPGGSK----QPVLG-GTPAFMAPEVARGEEQGPAADVWALGCTVIEMA-TGRAPWSDMDDvlaalRMIGYTDAVPDLPP-WLSPEAKDFLRRCMQRRAGDRPTAAQLLQHP-------------------------------------------------------------------------------------------------------------------------------------------\n>tr|A2Z4S4|A2Z4S4_ORYSI/676-825 [subseq from] Uncharacterized protein OS=Oryza sativa subsp. indica OX=39946 GN=OsI_32650 PE=4 SV=1\n------------------------------------------------------------------------------------------------------------------------------------------------------------------------------------------------------------------------------------------------------------------------------------------------------------------------------------------------------------------------------------------------------------------------------------------------------------------------------------------------------------------------------------------------------------------------------------------------------------------AADVLRGLDYLHGKLVVHGDVKGSNVLVGADG--RAKLADFGCARVVMPGGSK----QPVLG-GTPAFMAPEVARGEEQGPAADVWALGCTVIEMA-TGRAPWSDMDDvlaalRMIGYTDAVPDLPP-WLSPEAKDFLRRCMQRRAGDRPTAAQLLQHP-------------------------------------------------------------------------------------------------------------------------------------------\n>tr|A0A3Q1GS34|A0A3Q1GS34_9TELE/719-872 [subseq from] Receptor protein-tyrosine kinase OS=Acanthochromis polyacanthus OX=80966 GN=EPHB3 PE=4 SV=1\n-------------------------------------------------------------------------------------------------------------------------------------------------------------------------------------------------------------------------------------------------------------------------------------------------------------------------------------------------------------------------------------------------------------------------------------------------------------------------------------------------------------------------------------------------------------------------------------------------------------QLVGMLRGIAAGMKYLSDMNYVHRDLAARNILV--NSNLVCKVSDFGLSRFLEDDPTDPTYTSSLGGKIPIRWTAPEAIAYRKFTSASDVWSYGIVMWEVMSYGERPYWDMSNQDViNAVEQDYRLPPPMDCPTALHqLMLDCWVKERNLRPKFTQ------------------------------------------------------------------------------------------------------------------------------------------------\n>tr|A0A3N4GD27|A0A3N4GD27_9LACT/91-231 [subseq from] Non-specific serine/threonine protein kinase OS=Aerococcus sp. SJQ22 OX=2487350 GN=EF384_04515 PE=4 SV=1\n--------------------------------------------------------------------------------------------------------------------------------------------------------------------------------------------------------------------------------------------------------------------------------------------------------------------------------------------------------------------------------------------------------------------------------------------------------------------------------------------------------------------------------------------------------------------------------------------VDGMDLKAYIRENHPIAVdiIQNLMLQILSGVQAAHDIGIVHRDLKPQNIMVNKDG--VIKIMDFGIAM-VTSETS-ITQTNTIIG--SVHYLSPEQARGSMATHLSDIYSLGVVLFEMITG-RVPFDGESAVSIALKHFQEPLPPIE-------------------------------------------------------------------------------------------------------------------------------------------------------------------------\n>tr|A0A3B4TPI1|A0A3B4TPI1_SERDU/719-872 [subseq from] Receptor protein-tyrosine kinase OS=Seriola dumerili OX=41447 GN=EPHB3 PE=4 SV=1\n-------------------------------------------------------------------------------------------------------------------------------------------------------------------------------------------------------------------------------------------------------------------------------------------------------------------------------------------------------------------------------------------------------------------------------------------------------------------------------------------------------------------------------------------------------------------------------------------------------------QLVGMLRGIAAGMKYLSDMNYVHRDLAARNILV--NSNLVCKVSDFGLSRFLEDDPTDPTYTSSLGGKIPIRWTAPEAIAYRKFTSASDVWSYGIVMWEVMSYGERPYWDMSNQDViNAVEQDYRLPPPMDCPTALHqLMLDCWVKERNLRPKFTQ------------------------------------------------------------------------------------------------------------------------------------------------\n>tr|A0A3B4XCK0|A0A3B4XCK0_SERLL/719-872 [subseq from] Receptor protein-tyrosine kinase OS=Seriola lalandi dorsalis OX=1841481 GN=EPHB3 PE=4 SV=1\n-------------------------------------------------------------------------------------------------------------------------------------------------------------------------------------------------------------------------------------------------------------------------------------------------------------------------------------------------------------------------------------------------------------------------------------------------------------------------------------------------------------------------------------------------------------------------------------------------------------QLVGMLRGIAAGMKYLSDMNYVHRDLAARNILV--NSNLVCKVSDFGLSRFLEDDPTDPTYTSSLGGKIPIRWTAPEAIAYRKFTSASDVWSYGIVMWEVMSYGERPYWDMSNQDViNAVEQDYRLPPPMDCPTALHqLMLDCWVKERNLRPKFTQ------------------------------------------------------------------------------------------------------------------------------------------------\n>tr|A0A484D4W7|A0A484D4W7_PERFV/253-450 [subseq from] Mitogen-activated protein kinase kinase kinase 12 OS=Perca flavescens OX=8167 GN=EPR50_G00073880 PE=3 SV=1\n---------------------------------------------------------------------------------------------------------------------------------------------------------------------------------------------------------------------------------------------------------------------------------------------------------------------------------------------------------------------------------------------------------------------------------------------------------------------------------------------------------------------------------------------------------------------------------------------------------------VDWSMGIAGGMNYLHLHKIIHRDLKSPNMLITHDD--LVKISDFGTSKELS-DKS--TKMS---FAGTVAWMAPEVIRNEPVSEKVDIWSFGVVLWEMLTG-EIPYKDVDSSAIiwGVGNNSLQLPVPESCPDGFKIlLRQCWNCKPRNRPSFRQILLHLDIASADV-LSTPQETYFKSQAEWREEVKQHFEKIKSEG--TCIHRLDEEL-----------------------------------------------------------------------------------------\n>tr|A0A6P7HY83|A0A6P7HY83_9TELE/748-900 [subseq from] Receptor protein-tyrosine kinase OS=Parambassis ranga OX=210632 GN=LOC114435213 PE=4 SV=1\n--------------------------------------------------------------------------------------------------------------------------------------------------------------------------------------------------------------------------------------------------------------------------------------------------------------------------------------------------------------------------------------------------------------------------------------------------------------------------------------------------------------------------------------------------------------------------------------------------------------LVGMLRGIAAGMKYLSDMNYVHRDLAARNILV--NSNLVCKVSDFGLSRFLEDDPTDPTYTSSLGGKIPIRWTAPEAIAYRKFTSASDVWSYGIVMWEVMSYGERPYWDMSNQDViNAVEQDYRLPPPMDCPTALHqLMLDCWVKERNLRPKFTQ------------------------------------------------------------------------------------------------------------------------------------------------\n>tr|A0A6P7IK44|A0A6P7IK44_9TELE/748-900 [subseq from] Receptor protein-tyrosine kinase OS=Parambassis ranga OX=210632 GN=LOC114435213 PE=4 SV=1\n--------------------------------------------------------------------------------------------------------------------------------------------------------------------------------------------------------------------------------------------------------------------------------------------------------------------------------------------------------------------------------------------------------------------------------------------------------------------------------------------------------------------------------------------------------------------------------------------------------------LVGMLRGIAAGMKYLSDMNYVHRDLAARNILV--NSNLVCKVSDFGLSRFLEDDPTDPTYTSSLGGKIPIRWTAPEAIAYRKFTSASDVWSYGIVMWEVMSYGERPYWDMSNQDViNAVEQDYRLPPPMDCPTALHqLMLDCWVKERNLRPKFTQ------------------------------------------------------------------------------------------------------------------------------------------------\n>tr|A0A6P5RYB3|A0A6P5RYB3_PRUAV/242-411 [subseq from] serine/threonine-protein kinase STY8 OS=Prunus avium OX=42229 GN=LOC110751363 PE=3 SV=1\n--------------------------------------------------------------------------------------------------------------------------------------------------------------------------------------------------------------------------------------------------------------------------------------------------------------------------------------------------------------------------------------------------------------------------------------------------------------------------------------------------------------------------------------------------------------------------------------------------QYLKEKGALSPsTAINFALDIARGMAYLHNEpnVIIHRDLKPRNVLLVNSSADHLKVGDFGLSKLIKVQNSHDVYKMTGE-TGSYRYMAPEVFKHRKYDKKVDVFSFAMILYEMLEG-DPPLSnyEPYEAAKYVAEGHRPLFHGKGhTPELKELIEQCWAADMNQRPSFLEI-----------------------------------------------------------------------------------------------------------------------------------------------\n>tr|A0A355ETL6|A0A355ETL6_9BACT/119-275 [subseq from] Non-specific serine/threonine protein kinase OS=Acidobacteria bacterium OX=1978231 GN=DD490_03665 PE=4 SV=1\n----------------------------------------------------------------------------------------------------------------------------------------------------------------------------------------------------------------------------------------------------------------------------------------------------------------------------------------------------------------------------------------------------------------------------------------------------------------------------------------------------------------------------------------------------------------------------------------------------------ALPLALRLGREIADGLDAAHQEGIVHRDLKTENVLVTRTG--HAKISDFGIAKQVLVGaEPELTRADAVLGTWRA--MSPEQARGEAVDHRSDLFSLGTLLYEILTGLSPFAAENALATLNrVLfHAPPEVrTLRPEIPEEIGALIGqLLQKDPFLRPRSA-------------------------------------------------------------------------------------------------------------------------------------------------\n>tr|A0A6J4TI30|A0A6J4TI30_9ACTN/110-214 [subseq from] Non-specific serine/threonine protein kinase OS=uncultured Rubrobacteraceae bacterium OX=349277 GN=AVDCRST_MAG05-3712 PE=4 SV=1\n--------------------------------------------------------------------------------------------------------------------------------------------------------------------------------------------------------------------------------------------------------------------------------------------------------------------------------------------------------------------------------------------------------------------------------------------------------------------------------------------------------------------------------------------------------------------------------------------------------ALPETMLAHLGADVAAALAHAHERGIVHRDVKPQNVLLDERDN--PKLTDFGIARAL--DTTQESRANSYLGT--AAYSSPEQLQGHRVTPKSDVYSLGATLYHAATGGPP------------------------------------------------------------------------------------------------------------------------------------------------------------------------------------------------\n>tr|A0A117PH57|A0A117PH57_9ACTN/113-264 [subseq from] Non-specific serine/threonine protein kinase OS=Streptomyces curacoi OX=146536 GN=AQI70_08810 PE=4 SV=1\n----------------------------------------------------------------------------------------------------------------------------------------------------------------------------------------------------------------------------------------------------------------------------------------------------------------------------------------------------------------------------------------------------------------------------------------------------------------------------------------------------------------------------------------------------------------------------------------------------------------RSVRILAAGLAHalkdIHAAGIVHRDLKPSNVLVTIDG---PRVIDFGIARALETvGESGLTR--TGALVGSPGFMAPEQVRGDRITPACDVFCLGSVLAYAAT-GKLPFGslDSGAHAVmfRIAQEEPDL---AGMPEGIaELVHDCLRKDPGARPTLDR------------------------------------------------------------------------------------------------------------------------------------------------\n>tr|A0A835NUR1|A0A835NUR1_9PASS/727-881 [subseq from] Uncharacterized protein OS=Lamprotornis superbus OX=245042 GN=IHE44_010429 PE=4 SV=1\n--------------------------------------------------------------------------------------------------------------------------------------------------------------------------------------------------------------------------------------------------------------------------------------------------------------------------------------------------------------------------------------------------------------------------------------------------------------------------------------------------------------------------------------------------------------------------------------------------------------LVGMMRGIAAGMKYLSEMNYVHRDLAARNILV--NSNLVCKVSDFGLSRFLEDDPADPTYTSSLGGKIPIRWTAPEAIAYRKFTSASDVWSYGIVMWEVMSYGERPYWDMSNQDViNAVEQDYRLPPPMDCPTALHqLMLDCWVRDRNLRPKFAQIV----------------------------------------------------------------------------------------------------------------------------------------------\n>tr|A0A7H1B852|A0A7H1B852_9ACTN/139-262 [subseq from] Non-specific serine/threonine protein kinase OS=Streptomyces sp. CRXT-Y-14 OX=2768069 GN=IAG42_15675 PE=4 SV=1\n------------------------------------------------------------------------------------------------------------------------------------------------------------------------------------------------------------------------------------------------------------------------------------------------------------------------------------------------------------------------------------------------------------------------------------------------------------------------------------------------------------------------------------------------------------------------------------------------------------------ADGLLHALKDIHDAGIVHRDLKPSNVMLTVDG---TKVIDFGIARALEASVESLL-TSTGMVVGSPGFMSPEQVRGRSAGVKSDVFTLGCVLTYAATG-RLPFGHGASSGhavmFQIVEDEPDLTGIED------------------------------------------------------------------------------------------------------------------------------------------------------------------------\n>tr|A0A834EUL1|A0A834EUL1_9CHIR/754-954 [subseq from] EPH receptor A5 OS=Phyllostomus discolor OX=89673 GN=HJG60_004511 PE=4 SV=1\n----------------------------------------------------------------------------------------------------------------------------------------------------------------------------------------------------------------------------------------------------------------------------------------------------------------------------------------------------------------------------------------------------------------------------------------------------------------------------------------------------------------------------------------------------------------------------------------TEYMENGSLDTFLKKNdGQFTVIqIVGMLRGIAAGMKHLSDMGYVHRDLAARNILI--NSNLVCKVSDFGLSRVLEDDPEAAY--TTRGGKIPIRWTAPEAIAFRKFTSASDVWSYGIVMWEVVSYGERPYWEMTNQDViKAVEEGYRLPSPMDCPAALYqLMLDCWQKDRNSRPKFDEIVNmlDKLIRN-PSSLKTLVNSSSRVS-----------------------------------------------------------------------------------------------------------------------\n>tr|A0A7K5H8M5|A0A7K5H8M5_CROSL/730-884 [subseq from] Receptor protein-tyrosine kinase (Fragment) OS=Crotophaga sulcirostris OX=33598 GN=Ephb3 PE=4 SV=1\n--------------------------------------------------------------------------------------------------------------------------------------------------------------------------------------------------------------------------------------------------------------------------------------------------------------------------------------------------------------------------------------------------------------------------------------------------------------------------------------------------------------------------------------------------------------------------------------------------------------LVGMMRGIAAGMKYLSEMNYVHRDLAARNILV--NSNLVCKVSDFGLSRFLEDDPADPTYTSSLGGKIPIRWTAPEAIAYRKFTSASDVWSYGIVMWEVMSYGERPYWDMSNQDViNAVEQDYRLPPPMDCPTALHqLMLDCWVRDRNLRPKFAQIV----------------------------------------------------------------------------------------------------------------------------------------------\n>tr|A0A0B7API1|A0A0B7API1_9EUPU/426-614 [subseq from] Uncharacterized protein OS=Arion vulgaris OX=1028688 GN=ORF131819 PE=3 SV=1\n-------------------------------------------------------------------------------------------------------------------------------------------------------------------------------------------------------------------------------------------------------------------------------------------------------------------------------------------------------------------------------------------------------------------------------------------------------------------------------------------------------------------------------------------------------------------------------------------------------------------KLILLALKDIHNSGFLYLDLKPTDIRFSSSDDSSLKLIDFGFSRKLPVSK-DLTFN-----YGTPEFCSPESISNEPVTAASDLWAVGVLTHVLLTGVSPFYSETTPEILAQIQDYQwspDESLFSNLTSsAKDFISNLLIRESQNRPTLETCLAHDWLQVSETTDQPNLDISRLKAFHERTKAQQAISAVKTVA-----------------------------------------------------------------------------------------------------\n>tr|A0A0B7API1|A0A0B7API1_9EUPU/1104-1275 [subseq from] Uncharacterized protein OS=Arion vulgaris OX=1028688 GN=ORF131819 PE=3 SV=1\n-------------------------------------------------------------------------------------------------------------------------------------------------------------------------------------------------------------------------------------------------------------------------------------------------------------------------------------------------------------------------------------------------------------------------------------------------------------------------------------------------------------------------------------------------------------------------------------------------------------TVASVIRQVLYGLEFLQRCNIVHLNLQPASIFVSKLEGCEIKLTDFSLAKKVSGTDGDIVPR-----LGFADFIPPEVVVRDLAGFPADIWGVGTLTFLLLSGVSPFHGDNYESTlVNIaLNRYEVIDLYENItAQALKFIFKVIKRLPRNRPSLQDCLNHKWLQLTDQAIKERQDA----------------------------------------------------------------------------------------------------------------------------\n>tr|A0A2C5Y6S6|A0A2C5Y6S6_9HYPO/858-963 [subseq from] Non-specific serine/threonine protein kinase OS=Ophiocordyceps australis OX=1399860 GN=CDD81_6007 PE=4 SV=1\n---------------------------------------------------------------------------------------------------------------------------------------------------------------------------------------------------------------------------------------------------------------------------------------------------------------------------------------------------------------------------------------------------------------------------------------------------------------------------------------------------------------------------------------------------------------------------------------------------------------WRLFRQIVEGLAHIHGLSIVHRDLKPENIFMSSSTDnvNNAKIGDFGLATGglFSIDkvaANGLEVDSMTSSVGTASYQAPEVSSSvtETYSTKVDMYSLGLVFFE-------------------------------------------------------------------------------------------------------------------------------------------------------------------------------------------------------\n>tr|A0A3P9L7S1|A0A3P9L7S1_ORYLA/719-872 [subseq from] Receptor protein-tyrosine kinase OS=Oryzias latipes OX=8090 GN=EPHB3 PE=4 SV=1\n-------------------------------------------------------------------------------------------------------------------------------------------------------------------------------------------------------------------------------------------------------------------------------------------------------------------------------------------------------------------------------------------------------------------------------------------------------------------------------------------------------------------------------------------------------------------------------------------------------------QLVGMLRGIAAGMKYLSDMNYVHRDLAARNILV--NSNLVCKVSDFGLSRFLEDDPTDPTYTSSLGGKIPIRWTAPEAIAYRKFTSASDVWSYGIVMWEVMSYGERPYWDMSNQDViNAVEQDYRLPPPMECPTALHqLMLDCWVKERNLRPKFTQ------------------------------------------------------------------------------------------------------------------------------------------------\n>tr|A0A2A3I8L1|A0A2A3I8L1_9ACTN/108-262 [subseq from] Non-specific serine/threonine protein kinase OS=Streptomyces sp. TLI_235 OX=1938860 GN=BX265_4011 PE=4 SV=1\n------------------------------------------------------------------------------------------------------------------------------------------------------------------------------------------------------------------------------------------------------------------------------------------------------------------------------------------------------------------------------------------------------------------------------------------------------------------------------------------------------------------------------------------------------------------------------------------------------------PLPVDAVRWLVAGiaeaLQSIHAAGLVHRDLKPSNVLVVEDGP---RVIDFGIAAGVS--HTRLT--MTNVAVGTPAYMSPEQARDSRSvTGASDVFSLGSLLVFCATGHPPYRGANpVETVFQLLRDQPDLS---GLPlELVDLVRACMRPAPEHRPTPAQIQA---------------------------------------------------------------------------------------------------------------------------------------------\n>tr|A0A3B5Q5I2|A0A3B5Q5I2_XIPMA/719-873 [subseq from] Receptor protein-tyrosine kinase OS=Xiphophorus maculatus OX=8083 GN=EPHB3 PE=4 SV=1\n-------------------------------------------------------------------------------------------------------------------------------------------------------------------------------------------------------------------------------------------------------------------------------------------------------------------------------------------------------------------------------------------------------------------------------------------------------------------------------------------------------------------------------------------------------------------------------------------------------------QLVGMLRGIAAGMKYLSDMNYVHRDLAARNILV--NSNLVCKVSDFGLSRFLEDDPTDPTYTSSLGGKIPIRWTAPEAIAYRKFTSASDVWSYGIVMWEVMSYGERPYWDMSNQDViNAVEQDYRLPPPMDCPTALHqLMLDCWVKERNLRPKFTQI-----------------------------------------------------------------------------------------------------------------------------------------------\n>tr|A0A812PYB6|A0A812PYB6_9DINO/211-373 [subseq from] CPK2 protein OS=Symbiodinium sp. KB8 OX=230985 GN=CPK2 PE=4 SV=1\n------------------------------------------------------------------------------------------------------------------------------------------------------------------------------------------------------------------------------------------------------------------------------------------------------------------------------------------------------------------------------------------------------------------------------------------------------------------------------------------------------------------------------------------------------------------------------------------------------------KVAAKYFKQMVTGLMHCHANHVVHRDLKPENYLLGSpDDDSSLKLTDFGLSTYVPTPDS-IIRDA----CGSAYYIAPEVFL-RRYTLAADVWSLGVILFLLLS-GTVPFGADAEEEVQVYHAiQRDPLRMDgsewgSISAaARELVVGLLEKDPSKRYTLEQVLAHPWV-----------------------------------------------------------------------------------------------------------------------------------------\n>tr|A0A6J2G0J6|A0A6J2G0J6_9PASS/728-882 [subseq from] Receptor protein-tyrosine kinase OS=Pipra filicauda OX=649802 GN=EPHB3 PE=4 SV=2\n--------------------------------------------------------------------------------------------------------------------------------------------------------------------------------------------------------------------------------------------------------------------------------------------------------------------------------------------------------------------------------------------------------------------------------------------------------------------------------------------------------------------------------------------------------------------------------------------------------------LVGMMRGIAAGMKYLSEMNYVHRDLAARNILV--NSNLVCKVSDFGLSRFLEDDPADPTYTSSLGGKIPIRWTAPEAIAYRKFTSASDVWSYGIVMWEVMSYGERPYWDMSNQDViNAVEQDYRLPPPMDCPTALHqLMLDCWVRDRNLRPKFAQIV----------------------------------------------------------------------------------------------------------------------------------------------\n>tr|A0A2G2YDE0|A0A2G2YDE0_CAPAN/132-300 [subseq from] Protein kinase domain-containing protein OS=Capsicum annuum OX=4072 GN=T459_27249 PE=3 SV=1\n-----------------------------------------------------------------------------------------------------------------------------------------------------------------------------------------------------------------------------------------------------------------------------------------------------------------------------------------------------------------------------------------------------------------------------------------------------------------------------------------------------------------------------------------------------------------------------------------------------KEKGAlSSSTAINFAMDIARGMTYLHNEpnVIIHRDLKPRNVLLVNANADHLKVGDFGLSKLIRVQNSHDVYKMTGE-TGSYRYMAPEVFKHRKYDKKVDVFSFAMILYEMLEGDP-PlsHYEPYEAAKYVSEGHRPMFRAKGfTPELKELVEQCWAPDMSKRPSFLDILK---------------------------------------------------------------------------------------------------------------------------------------------\n>tr|A0A7N6ALG6|A0A7N6ALG6_ANATE/708-861 [subseq from] Receptor protein-tyrosine kinase OS=Anabas testudineus OX=64144 PE=4 SV=1\n-------------------------------------------------------------------------------------------------------------------------------------------------------------------------------------------------------------------------------------------------------------------------------------------------------------------------------------------------------------------------------------------------------------------------------------------------------------------------------------------------------------------------------------------------------------------------------------------------------------QLVGMLRGIAAGMKYLSDMNYVHRDLAARNILV--NSNLVCKVSDFGLSRFLEDDPTDPTYTSSLGGKIPIRWTAPEAIAYRKFTSASDVWSYGIVMWEVMSYGERPYWDMSNQDViNAVEQDYRLPPPMDCPTALHqLMLDCWVKERNLRPKFTQ------------------------------------------------------------------------------------------------------------------------------------------------\n>tr|A0A6P7I437|A0A6P7I437_9TELE/752-904 [subseq from] Receptor protein-tyrosine kinase OS=Parambassis ranga OX=210632 GN=LOC114435213 PE=4 SV=1\n--------------------------------------------------------------------------------------------------------------------------------------------------------------------------------------------------------------------------------------------------------------------------------------------------------------------------------------------------------------------------------------------------------------------------------------------------------------------------------------------------------------------------------------------------------------------------------------------------------------LVGMLRGIAAGMKYLSDMNYVHRDLAARNILV--NSNLVCKVSDFGLSRFLEDDPTDPTYTSSLGGKIPIRWTAPEAIAYRKFTSASDVWSYGIVMWEVMSYGERPYWDMSNQDViNAVEQDYRLPPPMDCPTALHqLMLDCWVKERNLRPKFTQ------------------------------------------------------------------------------------------------------------------------------------------------\n>tr|A0A7S0ZAI6|A0A7S0ZAI6_9RHOD/246-442 [subseq from] Hypothetical protein OS=Timspurckia oligopyrenoides OX=708627 GN=TOLI1172_LOCUS198 PE=3 SV=1\n-----------------------------------------------------------------------------------------------------------------------------------------------------------------------------------------------------------------------------------------------------------------------------------------------------------------------------------------------------------------------------------------------------------------------------------------------------------------------------------------------------------------------------------------------------------------------------------------------------------------VFRQLFSALEYLHSRGIVHRDIKPANFLLVDSSeSLQVKLSDFGLSNTMENASDVVMASI----VGTPAFLPPEVIKNLPYGPKVDIWGMGISLYFLLS-GRIPF-DAKNRDQMFTRIQNDMLefrgkVWENISfEAKDLLRKLLTKNPDKRLSALEALNHDWF-N--TKADLLEDLSEKnmLEIDSSDSAMSSVSRCESPAALTM-------------------------------------------------------------------------------------------------\n>tr|H0ZJI7|H0ZJI7_TAEGU/728-882 [subseq from] Receptor protein-tyrosine kinase OS=Taeniopygia guttata OX=59729 GN=EPHB3 PE=4 SV=2\n--------------------------------------------------------------------------------------------------------------------------------------------------------------------------------------------------------------------------------------------------------------------------------------------------------------------------------------------------------------------------------------------------------------------------------------------------------------------------------------------------------------------------------------------------------------------------------------------------------------LVGMMRGIAAGMKYLSEMNYVHRDLAARNILV--NSNLVCKVSDFGLSRFLEDDPADPTYTSSLGGKIPIRWTAPEAIAYRKFTSASDVWSYGIVMWEVMSYGERPYWDMSNQDViNAVEQDYRLPPPMDCPTALHqLMLDCWVRDRNLRPKFAQIV----------------------------------------------------------------------------------------------------------------------------------------------\n>tr|A7RL88|A7RL88_NEMVE/104-268 [subseq from] Predicted protein (Fragment) OS=Nematostella vectensis OX=45351 GN=v1g85505 PE=3 SV=1\n---------------------------------------------------------------------------------------------------------------------------------------------------------------------------------------------------------------------------------------------------------------------------------------------------------------------------------------------------------------------------------------------------------------------------------------------------------------------------------------------------------------------------------------------------------------------------------------------------------FVEPVFRRYTRQILDGVSYLHNNNVIHRDIKGGNIMLMPNGV--IKLIDFGCAKKICMVGAHVSKSNiLRSMRGTPYWMAPEVIRETGHGRKSDIWSIGCTVFEMAT-GQPPWSNVPPLSaIfAIGNGSPVPRLDESFSaAAIDFVTSCMTRDQDTRPSADELLRHDF------------------------------------------------------------------------------------------------------------------------------------------\n>tr|A0A672YYF9|A0A672YYF9_9TELE/726-879 [subseq from] Receptor protein-tyrosine kinase OS=Sphaeramia orbicularis OX=375764 GN=EPHB3 PE=4 SV=1\n-------------------------------------------------------------------------------------------------------------------------------------------------------------------------------------------------------------------------------------------------------------------------------------------------------------------------------------------------------------------------------------------------------------------------------------------------------------------------------------------------------------------------------------------------------------------------------------------------------------QLVGMLRGIAAGMKYLSDMNYVHRDLAARNILV--NSNLVCKVSDFGLSRFLEDDPTDPTYTSSLGGKIPIRWTAPEAIAYRKFTSASDVWSYGIVMWEVMSYGERPYWDMSNQDViNAVEQDYRLPPPMDCPTALHqLMLDCWVKERNLRPKFTQ------------------------------------------------------------------------------------------------------------------------------------------------\n>tr|A0A4S9K6Z3|A0A4S9K6Z3_AURPU/741-853 [subseq from] Pkinase-domain-containing protein OS=Aureobasidium pullulans OX=5580 GN=D6D01_09130 PE=3 SV=1\n-----------------------------------------------------------------------------------------------------------------------------------------------------------------------------------------------------------------------------------------------------------------------------------------------------------------------------------------------------------------------------------------------------------------------------------------------------------------------------------------------------------------------------------------------------------------------------------------------------------EPLIANFVRQILSGLAYLHSKDIIHRDIKGANILVDNHGS--VKISDFGISKRVEASSLLVpsTGKRTGPRvslQGSVFWMAPEVVKQTAYTRKADIWSLGCLIVEMFTG-VHPHP---------------------------------------------------------------------------------------------------------------------------------------------------------------------------------------------\n>tr|A0A7L1XVJ9|A0A7L1XVJ9_9AVES/728-882 [subseq from] Receptor protein-tyrosine kinase (Fragment) OS=Thinocorus orbignyianus OX=161742 GN=Ephb3 PE=4 SV=1\n--------------------------------------------------------------------------------------------------------------------------------------------------------------------------------------------------------------------------------------------------------------------------------------------------------------------------------------------------------------------------------------------------------------------------------------------------------------------------------------------------------------------------------------------------------------------------------------------------------------LVGMMRGIAAGMKYLSEMNYVHRDLAARNILV--NSNLVCKVSDFGLSRFLEDDPADPTYTSSLGGKIPIRWTAPEAIAYRKFTSASDVWSYGIVMWEVMSYGERPYWDMSNQDViNAVEQDYRLPPPMDCPTALHqLMLDCWVRDRNLRPKFAQIV----------------------------------------------------------------------------------------------------------------------------------------------\n>tr|A0A091RK91|A0A091RK91_9GRUI/110-287 [subseq from] Ephrin type-A receptor 5 (Fragment) OS=Mesitornis unicolor OX=54374 GN=N332_07523 PE=4 SV=1\n---------------------------------------------------------------------------------------------------------------------------------------------------------------------------------------------------------------------------------------------------------------------------------------------------------------------------------------------------------------------------------------------------------------------------------------------------------------------------------------------------------------------------------------------------------------------------------------VTEYMENGSLDTFLKKNdGQFTVIqLVGMLRGIASGMKYLSDMGYVHRDLAARNILI--NSNLVCKVSDFGLSRVLEDDPEAAY--TTRGGKIPIRWTAPEAIAFRKFTSASDVWSYGIVMWEVMSYGERPYWEMTNQDViKAVEEGYRLPSPMDCPAALYqLMLDCWQKDRNSRPKFDEIV----------------------------------------------------------------------------------------------------------------------------------------------\n>tr|A0A7K2PK19|A0A7K2PK19_9ACTN/118-262 [subseq from] Non-specific serine/threonine protein kinase (Fragment) OS=Streptomyces sp. SID5470 OX=2690297 GN=GT021_12375 PE=4 SV=1\n----------------------------------------------------------------------------------------------------------------------------------------------------------------------------------------------------------------------------------------------------------------------------------------------------------------------------------------------------------------------------------------------------------------------------------------------------------------------------------------------------------------------------------------------------------------------------------------------------------------LLAAALAEALAAIHAKGLVHRDLKPSNILLAPDG---PRVIDFGIVRALE--GTALTR--TGVVVGSVGYLSPEQIRNGAQVvPASDVFSLGAVLAYA-SGGREPFGEGQDSVVllRILTGDVDLSAV--PKEQLPLVEACLRDDPAARPTPAEL-----------------------------------------------------------------------------------------------------------------------------------------------\n>tr|W9R5L6|W9R5L6_9ROSA/173-342 [subseq from] Mitogen-activated protein kinase kinase kinase 3 OS=Morus notabilis OX=981085 GN=L484_007335 PE=4 SV=1\n-----------------------------------------------------------------------------------------------------------------------------------------------------------------------------------------------------------------------------------------------------------------------------------------------------------------------------------------------------------------------------------------------------------------------------------------------------------------------------------------------------------------------------------------------------------------------------------------------------KFGSFPESVIRMYTKQLLLGLEYLHKNGIMHRDIKGANILVD-N-KGCIKLADFGASKKVV---ELATINCAKSMKGTPYWMAPEVILQTGHSFSADIWSVGCTVIE-MATGKPPWSQQYQEVAALFHigTTKsHPPIPEHLsAEAKDFLLKCLHKEPDFRPAASELLQHPFVTNE--------------------------------------------------------------------------------------------------------------------------------------\n>tr|A0A419J3P9|A0A419J3P9_9BACT/98-219 [subseq from] Non-specific serine/threonine protein kinase OS=Nitrospiraceae bacterium OX=2026770 GN=C4581_03650 PE=4 SV=1\n--------------------------------------------------------------------------------------------------------------------------------------------------------------------------------------------------------------------------------------------------------------------------------------------------------------------------------------------------------------------------------------------------------------------------------------------------------------------------------------------------------------------------------------------------------------------------------------------------------SHPAPDrAMEIGIQISETLEYAHEKGVIHRDIKPSNIIVGQDGR--IKITDFGIARI--EDASATLQTQTGEILGTPAYMSPEQIMGQPVDRRADIFSLGV-LLYEMTAGSRPFGGEGKTLASVFND---------------------------------------------------------------------------------------------------------------------------------------------------------------------------------\n>tr|A0A4V4IFH7|A0A4V4IFH7_AURPU/741-853 [subseq from] Pkinase-domain-containing protein OS=Aureobasidium pullulans OX=5580 GN=D6D22_10403 PE=3 SV=1\n-----------------------------------------------------------------------------------------------------------------------------------------------------------------------------------------------------------------------------------------------------------------------------------------------------------------------------------------------------------------------------------------------------------------------------------------------------------------------------------------------------------------------------------------------------------------------------------------------------------EPLIANFVRQILSGLAYLHSKDIIHRDIKGANILVDNHGS--VKISDFGISKRVEASSLLVpsTGKRTGPRvslQGSVFWMAPEVVKQTAYTRKADIWSLGCLIVEMFTG-VHPHP---------------------------------------------------------------------------------------------------------------------------------------------------------------------------------------------\n>tr|A0A4S9DQH3|A0A4S9DQH3_AURPU/741-853 [subseq from] Pkinase-domain-containing protein OS=Aureobasidium pullulans OX=5580 GN=D6D12_08480 PE=3 SV=1\n-----------------------------------------------------------------------------------------------------------------------------------------------------------------------------------------------------------------------------------------------------------------------------------------------------------------------------------------------------------------------------------------------------------------------------------------------------------------------------------------------------------------------------------------------------------------------------------------------------------EPLIANFVRQILSGLAYLHSKDIIHRDIKGANILVDNHGS--VKISDFGISKRVEASSLLVpsTGKRTGPRvslQGSVFWMAPEVVKQTAYTRKADIWSLGCLIVEMFTG-VHPHP---------------------------------------------------------------------------------------------------------------------------------------------------------------------------------------------\n>tr|A0A4V4LJJ3|A0A4V4LJJ3_AURPU/741-853 [subseq from] Pkinase-domain-containing protein OS=Aureobasidium pullulans OX=5580 GN=D6C77_07453 PE=3 SV=1\n-----------------------------------------------------------------------------------------------------------------------------------------------------------------------------------------------------------------------------------------------------------------------------------------------------------------------------------------------------------------------------------------------------------------------------------------------------------------------------------------------------------------------------------------------------------------------------------------------------------EPLIANFVRQILSGLAYLHSKDIIHRDIKGANILVDNHGS--VKISDFGISKRVEASSLLVpsTGKRTGPRvslQGSVFWMAPEVVKQTAYTRKADIWSLGCLIVEMFTG-VHPHP---------------------------------------------------------------------------------------------------------------------------------------------------------------------------------------------\n>tr|A0A5C3N880|A0A5C3N880_9AGAM/273-386 [subseq from] Kinase-like protein OS=Heliocybe sulcata OX=5364 GN=OE88DRAFT_1654349 PE=4 SV=1\n----------------------------------------------------------------------------------------------------------------------------------------------------------------------------------------------------------------------------------------------------------------------------------------------------------------------------------------------------------------------------------------------------------------------------------------------------------------------------------------------------------------------------------------------------------------------------------------------------------PDANRLKLIIDCIEGLQYLHKMGLVHGDLKGVNILINYNSSACLyDFTQTSLWSYRPKTKPLLPTNSA----ASVWWMAPELLNDSGSiaCSSTDIFSLAMLMLEVFT-GKRPFAGQYV-----------------------------------------------------------------------------------------------------------------------------------------------------------------------------------------\n>tr|A0A5C3N880|A0A5C3N880_9AGAM/627-758 [subseq from] Kinase-like protein OS=Heliocybe sulcata OX=5364 GN=OE88DRAFT_1654349 PE=4 SV=1\n----------------------------------------------------------------------------------------------------------------------------------------------------------------------------------------------------------------------------------------------------------------------------------------------------------------------------------------------------------------------------------------------------------------------------------------------------------------------------------------------------------------------------------------------------------------------------------------------GNLVEYLKKNPGAD--RVGLLVQAGMGLNYLHSLGIAHGDLKGVNILID--SEGHAKLGDFGLTRDAyDPNMDVLSHVLSDItMAGTWRWMAPEMLwphhfRLQRSacTTKSDIYAFGMVMYEVFS-GQIPFQESQD-----------------------------------------------------------------------------------------------------------------------------------------------------------------------------------------\n>tr|A0A4S9J1F8|A0A4S9J1F8_AURPU/741-853 [subseq from] Pkinase-domain-containing protein OS=Aureobasidium pullulans OX=5580 GN=D6D03_09471 PE=3 SV=1\n-----------------------------------------------------------------------------------------------------------------------------------------------------------------------------------------------------------------------------------------------------------------------------------------------------------------------------------------------------------------------------------------------------------------------------------------------------------------------------------------------------------------------------------------------------------------------------------------------------------EPLIANFVRQILSGLAYLHSKDIIHRDIKGANILVDNHGS--VKISDFGISKRVEASSLLVpsTGKRTGPRvslQGSVFWMAPEVVKQTAYTRKADIWSLGCLIVEMFTG-VHPHP---------------------------------------------------------------------------------------------------------------------------------------------------------------------------------------------\n>tr|A0A074YA22|A0A074YA22_AURPU/741-853 [subseq from] Pkinase-domain-containing protein OS=Aureobasidium pullulans EXF-150 OX=1043002 GN=M438DRAFT_299113 PE=3 SV=1\n-----------------------------------------------------------------------------------------------------------------------------------------------------------------------------------------------------------------------------------------------------------------------------------------------------------------------------------------------------------------------------------------------------------------------------------------------------------------------------------------------------------------------------------------------------------------------------------------------------------EPLIANFVRQILSGLAYLHSKDIIHRDIKGANILVDNHGS--VKISDFGISKRVEASSLLVpsTGKRTGPRvslQGSVFWMAPEVVKQTAYTRKADIWSLGCLIVEMFTG-VHPHP---------------------------------------------------------------------------------------------------------------------------------------------------------------------------------------------\n>tr|A0A1A7MHK6|A0A1A7MHK6_AURPU/741-853 [subseq from] Pkinase-domain-containing protein OS=Aureobasidium pullulans OX=5580 GN=D6C76_07853 PE=3 SV=1\n-----------------------------------------------------------------------------------------------------------------------------------------------------------------------------------------------------------------------------------------------------------------------------------------------------------------------------------------------------------------------------------------------------------------------------------------------------------------------------------------------------------------------------------------------------------------------------------------------------------EPLIANFVRQILSGLAYLHSKDIIHRDIKGANILVDNHGS--VKISDFGISKRVEASSLLVpsTGKRTGPRvslQGSVFWMAPEVVKQTAYTRKADIWSLGCLIVEMFTG-VHPHP---------------------------------------------------------------------------------------------------------------------------------------------------------------------------------------------\n>tr|A0A3B4YZK2|A0A3B4YZK2_9TELE/695-848 [subseq from] Receptor protein-tyrosine kinase OS=Stegastes partitus OX=144197 GN=EPHB3 PE=4 SV=1\n-------------------------------------------------------------------------------------------------------------------------------------------------------------------------------------------------------------------------------------------------------------------------------------------------------------------------------------------------------------------------------------------------------------------------------------------------------------------------------------------------------------------------------------------------------------------------------------------------------------QLVGMLRGIAAGMKYLSDMNYVHRDLAARNILV--NSNLVCKVSDFGLSRFLEDDPTDPTYTSSLGGKIPIRWTAPEAIAYRKFTSASDVWSYGIVMWEVMSYGERPYWDMSNQDViNAVEQDYRLPPPMDCPTALHqLMLDCWVKERNLRPKFTQ------------------------------------------------------------------------------------------------------------------------------------------------\n>tr|A0A4S8XPD0|A0A4S8XPD0_AURPU/741-853 [subseq from] Pkinase-domain-containing protein OS=Aureobasidium pullulans OX=5580 GN=D6D21_07195 PE=3 SV=1\n-----------------------------------------------------------------------------------------------------------------------------------------------------------------------------------------------------------------------------------------------------------------------------------------------------------------------------------------------------------------------------------------------------------------------------------------------------------------------------------------------------------------------------------------------------------------------------------------------------------EPLIANFVRQILSGLAYLHSKDIIHRDIKGANILVDNHGS--VKISDFGISKRVEASSLLVpsTGKRTGPRvslQGSVFWMAPEVVKQTAYTRKADIWSLGCLIVEMFTG-VHPHP---------------------------------------------------------------------------------------------------------------------------------------------------------------------------------------------\n>tr|A0A124HLW3|A0A124HLW3_STRAT/115-266 [subseq from] Non-specific serine/threonine protein kinase OS=Streptomyces antibioticus OX=1890 GN=AQJ23_20845 PE=4 SV=1\n------------------------------------------------------------------------------------------------------------------------------------------------------------------------------------------------------------------------------------------------------------------------------------------------------------------------------------------------------------------------------------------------------------------------------------------------------------------------------------------------------------------------------------------------------------------------------------------------------------------VKILAAGLAHalkdIHAAGIIHRDLKPSNVLVTIDG---PRVIDFGIARALETVTDgGLTR--TGALVGSPGFMAPEQVRGDRITPACDVFCLGSVLAYAAT-GKLPFGAGGS-GVHALmfRIAQEEPDLEGVPEGLaDLVLACLKKDPAARPTLDEVL----------------------------------------------------------------------------------------------------------------------------------------------\n>tr|A0A4S8VGN0|A0A4S8VGN0_AURPU/741-853 [subseq from] Pkinase-domain-containing protein OS=Aureobasidium pullulans OX=5580 GN=D6D24_07520 PE=3 SV=1\n-----------------------------------------------------------------------------------------------------------------------------------------------------------------------------------------------------------------------------------------------------------------------------------------------------------------------------------------------------------------------------------------------------------------------------------------------------------------------------------------------------------------------------------------------------------------------------------------------------------EPLIANFVRQILSGLAYLHSKDIIHRDIKGANILVDNHGS--VKISDFGISKRVEASSLLVpsTGKRTGPRvslQGSVFWMAPEVVKQTAYTRKADIWSLGCLIVEMFTG-VHPHP---------------------------------------------------------------------------------------------------------------------------------------------------------------------------------------------\n>tr|A0A5J4Z4N7|A0A5J4Z4N7_PORPP/35-320 [subseq from] Serine/threonine-protein kinase sepA OS=Porphyridium purpureum OX=35688 GN=FVE85_5707 PE=4 SV=1\n-----------------------------------------------------------------------------------------------------------------------------------------------------------------------------------------------------------------------------------------------------------------------------------------------------------------------------------------------------------------------------------------------------------------------------------------------------------------------------GNTYLLLERIGKGGYGVV-YKGiwTQEGKHVAIKRVSREllseEEKRGIQEEIALFRNLKNKYIVNYIeAMATDEQYLDIVMEYVEgGSLEKLV-------TEVRKGSALDNVDGGGGKDAGDGEDDAL--VLDETLVRKFVRQLLMGLSYLHAQGVVHRDIKGGNILITKESQ--VKLTDFGVSTTKPADIDDSGSSADMEVVGTPYWMAPEIISLSGYSTASDIWSVGCTVIELLTGF-PPYHDMNELSAmfRIVSDERPPFPAGISADCEDFLTKCFNKDMNTRASADQLLLHR--WL---------------------------------------------------------------------------------------------------------------------------------------\n>tr|A0A4S9FZ48|A0A4S9FZ48_AURPU/741-853 [subseq from] Pkinase-domain-containing protein OS=Aureobasidium pullulans OX=5580 GN=D6D06_05770 PE=3 SV=1\n-----------------------------------------------------------------------------------------------------------------------------------------------------------------------------------------------------------------------------------------------------------------------------------------------------------------------------------------------------------------------------------------------------------------------------------------------------------------------------------------------------------------------------------------------------------------------------------------------------------EPLIANFVRQILSGLAYLHSKDIIHRDIKGANILVDNHGS--VKISDFGISKRVEASSLLVpsTGKRTGPRvslQGSVFWMAPEVVKQTAYTRKADIWSLGCLIVEMFTG-VHPHP---------------------------------------------------------------------------------------------------------------------------------------------------------------------------------------------\n>tr|A0A3B4GWI9|A0A3B4GWI9_9CICH/703-856 [subseq from] Receptor protein-tyrosine kinase OS=Pundamilia nyererei OX=303518 GN=EPHB3 PE=4 SV=1\n-------------------------------------------------------------------------------------------------------------------------------------------------------------------------------------------------------------------------------------------------------------------------------------------------------------------------------------------------------------------------------------------------------------------------------------------------------------------------------------------------------------------------------------------------------------------------------------------------------------QLVGMLRGIAAGMKYLSDMNYVHRDLAARNILV--NSNLVCKVSDFGLSRFLEDDPTDPTYTSSLGGKIPIRWTAPEAIAYRKFTSASDVWSYGIVMWEVMSYGERPYWDMSNQDViNAVEQDYRLPPPMDCPTALHqLMLDCWVKERNLRPKFTQ------------------------------------------------------------------------------------------------------------------------------------------------\n>tr|A0CR75|A0CR75_PARTE/212-366 [subseq from] Protein kinase domain-containing protein OS=Paramecium tetraurelia OX=5888 GN=GSPATT00009607001 PE=3 SV=1\n--------------------------------------------------------------------------------------------------------------------------------------------------------------------------------------------------------------------------------------------------------------------------------------------------------------------------------------------------------------------------------------------------------------------------------------------------------------------------------------------------------------------------------------------------------------------------------------------------------------CAQIMLQLFMVLQYIHDHKIIHRDIKPDNILYKNQDTIC--ICDFGLADYYnPMSVYQY------QRCGTPGYVAPEVLRDQKYDFKVDVYSAGIILYTLL-VGKQPFAAHSQNKVVQLNYQGkiDYAQVKASDLCLSFLKSVLSINPQVRPSAYEVLHHEWFI----------------------------------------------------------------------------------------------------------------------------------------\n>tr|A0A7L1T6E3|A0A7L1T6E3_ARAGA/113-265 [subseq from] HUNK kinase (Fragment) OS=Aramus guarauna OX=54356 GN=Hunk_1 PE=4 SV=1\n----------------------------------------------------------------------------------------------------------------------------------------------------------------------------------------------------------------------------------------------------------------------------------------------------------------------------------------------------------------------------------------------------------------------------------------------------------------------------------------------------------------------------------------------------------------------------------------------------------------RYTRQILSAVEHLHCQGIVHRDLKIENFLLDENNNI--KIADFGLSNT--AKTEGLSQELLHTQCGSPAYAAPELLAHRKYGPKVDVWSIGVSMFAMLTGT-LPFMvEPFnikQLHQKMLTGEISPIPSDISPGAVHFMRSLLEPDPAKRPGVKEAIK---------------------------------------------------------------------------------------------------------------------------------------------\n>tr|A0A6P7I442|A0A6P7I442_9TELE/716-868 [subseq from] Receptor protein-tyrosine kinase OS=Parambassis ranga OX=210632 GN=LOC114435213 PE=4 SV=1\n--------------------------------------------------------------------------------------------------------------------------------------------------------------------------------------------------------------------------------------------------------------------------------------------------------------------------------------------------------------------------------------------------------------------------------------------------------------------------------------------------------------------------------------------------------------------------------------------------------------LVGMLRGIAAGMKYLSDMNYVHRDLAARNILV--NSNLVCKVSDFGLSRFLEDDPTDPTYTSSLGGKIPIRWTAPEAIAYRKFTSASDVWSYGIVMWEVMSYGERPYWDMSNQDViNAVEQDYRLPPPMDCPTALHqLMLDCWVKERNLRPKFTQ------------------------------------------------------------------------------------------------------------------------------------------------\n>tr|A0A2I3M265|A0A2I3M265_PAPAN/180-341 [subseq from] Ribosomal protein S6 kinase OS=Papio anubis OX=9555 GN=RPS6KA2 PE=3 SV=1\n-------------------------------------------------------------------------------------------------------------------------------------------------------------------------------------------------------------------------------------------------------------------------------------------------------------------------------------------------------------------------------------------------------------------------------------------------------------------------------------------------------------------------------------------------------------------------------------------------------------------AELALALDHLHGLGIIYRDLKPENILLDEEGH--IKITDFGLSKEAiDHDKRAY------SFCGTIEYMAPEVVNRRGHTQSADWWSFGVLMFEMLTGS-LPFQGKDRKETMALILKAKLGMPQFLSgEAQSLLRALFKRNPCNRLGAgidgvEEIKRHPFFVTIDWNKLF--------------------------------------------------------------------------------------------------------------------------------\n>tr|A0A1A8NQ80|A0A1A8NQ80_9TELE/117-401 [subseq from] Calcium/calmodulin-dependent protein kinase OS=Nothobranchius rachovii OX=451742 GN=CAMK2D1 PE=3 SV=1\n-------------------------------------------------------------------------------------------------------------------------------------------------------------------------------------------------------------------------------------------------------------------------------------------------------------------------------------------------------------------------------------------------------------------------------------------------------------------------------------------------------------------------------------------------------------------------------------------------------------------QQILEAVLHCHQMGVVHRDLKPENLLLAsKLKGAAVKLADFGLAIEVQGDQQAWF----GF-AGTPGYLSPEVLRKEPYGKPVDMWACGVILYILLVGY-PPFWDEdQHRLYqQIKTGAYDFPSPEwdtVTPEAKDLIIKMLTINTSRRITATDALKHPWICQRSTVASMMH-RQETVDCLKKfNARRKLKGAILTTMLATHGVKeSSESANTTIEDEDARARKQEIIKVTEqLIEAINNgDFEAYTKIcdPgitSFEPEALGNLVEGtdFHRyYFENALSKAKLHIHTILL------------------\n>tr|A0A6G0IS38|A0A6G0IS38_LARCR/716-868 [subseq from] Receptor protein-tyrosine kinase OS=Larimichthys crocea OX=215358 GN=D5F01_LYC07018 PE=4 SV=1\n--------------------------------------------------------------------------------------------------------------------------------------------------------------------------------------------------------------------------------------------------------------------------------------------------------------------------------------------------------------------------------------------------------------------------------------------------------------------------------------------------------------------------------------------------------------------------------------------------------------LVGMLRGIAAGMKYLSDMNYVHRDLAARNILV--NSNLVCKVSDFGLSRFLEDDPTDPTYTSSLGGKIPIRWTAPEAIAYRKFTSASDVWSYGIVMWEVMSYGERPYWDMSNQDViNAVEQDYRLPPPMDCPTALHqLMLDCWVKERNLRPKFTQ------------------------------------------------------------------------------------------------------------------------------------------------\n>tr|A0A820VA33|A0A820VA33_9BILA/20-184 [subseq from] Hypothetical protein OS=Rotaria magnacalcarata OX=392030 GN=OVN521_LOCUS40514 PE=4 SV=1\n-----------------------------------------------------------------------------------------------------------------------------------------------------------------------------------------------------------------------------------------------------------------------------------------------------------------------------------------------------------------------------------------------------------------------------------------------------------------------------------------------------------------------------------------------------------------------------------------------------------NDVLKKYTRQIVEGVFYLHQNGVVHRDIKGKNVMLDFDGNI--KLIDFGCAKRLKKNQNTHSmRQILKSMKGTANWMAPEVIAETGHGKKADIWSIGCTLCE-MATGKPPWSSEHNHLAVLLiiaNGTKPpADLPDTCPVSAqEFFRLCLTRDPVVRPSAKDLLVHPF------------------------------------------------------------------------------------------------------------------------------------------\n>tr|A0A3Q2EK04|A0A3Q2EK04_CYPVA/717-870 [subseq from] Receptor protein-tyrosine kinase OS=Cyprinodon variegatus OX=28743 GN=EPHB3 PE=4 SV=1\n-------------------------------------------------------------------------------------------------------------------------------------------------------------------------------------------------------------------------------------------------------------------------------------------------------------------------------------------------------------------------------------------------------------------------------------------------------------------------------------------------------------------------------------------------------------------------------------------------------------QLVGMLRGIAAGMKYLSDMNYVHRDLAARNILV--NSNLVCKVSDFGLSRFLEDDPTDPTYTSSLGGKIPIRWTAPEAIAYRKFTSASDVWSYGIVMWEVMSYGERPYWDMSNQDViNAVEQDYRLPPPMDCPTALHqLMLDCWVKERNLRPKFTQ------------------------------------------------------------------------------------------------------------------------------------------------\n>tr|A0A669AWD5|A0A669AWD5_ORENI/697-897 [subseq from] Receptor protein-tyrosine kinase OS=Oreochromis niloticus OX=8128 GN=EPHA6 PE=4 SV=1\n-----------------------------------------------------------------------------------------------------------------------------------------------------------------------------------------------------------------------------------------------------------------------------------------------------------------------------------------------------------------------------------------------------------------------------------------------------------------------------------------------------------------------------------------------------------------LLEANSNR-SNVHAVSPLQPVMIvVEYMENGSLDSfLRQHDGHFTVIqLVGMLRGIASGMKYLSDMGYVHRDLAARNILV--NSNLVCKVSDFGLSRVLEDDPEAAY-TTTG-GKIPIRWTAPEAISYRKFSSASDAWSYGIVMWEVMSYGERPYWEMSNQDVIL-SIEEgyRLPAPMGCPVALHqLMLHCWQKERNHRPKFTDIVS---------------------------------------------------------------------------------------------------------------------------------------------\n>tr|A0A1A8QIW9|A0A1A8QIW9_9TELE/724-877 [subseq from] Receptor protein-tyrosine kinase OS=Nothobranchius rachovii OX=451742 GN=EPHB2B PE=4 SV=1\n-------------------------------------------------------------------------------------------------------------------------------------------------------------------------------------------------------------------------------------------------------------------------------------------------------------------------------------------------------------------------------------------------------------------------------------------------------------------------------------------------------------------------------------------------------------------------------------------------------------QLVGMLRGIAAGMKYLSDMNYVHRDLAARNILV--NSNLVCKVSDFGLSRFLEDDPTDPTYTSSLGGKIPIRWTAPEAIAYRKFTSASDVWSYGIVMWEVMSYGERPYWDMSNQDViNAVEQDYRLPPPMDCPTALHqLMLDCWVKERNLRPKFTQ------------------------------------------------------------------------------------------------------------------------------------------------\n>tr|A0A2T4NN76|A0A2T4NN76_9ACTN/110-258 [subseq from] Non-specific serine/threonine protein kinase OS=Streptomyces sp. A244 OX=2137016 GN=C9J60_15800 PE=4 SV=1\n----------------------------------------------------------------------------------------------------------------------------------------------------------------------------------------------------------------------------------------------------------------------------------------------------------------------------------------------------------------------------------------------------------------------------------------------------------------------------------------------------------------------------------------------------------------------------------------------------------PAPTVRALGAGLAEALAAVHELGLVHRDVKPSNVLLTLDGPL---LIDFGIARAT-DGTASLT--STGVSIGSPGYMSPEQILGKAVTGAADVFSLGAVLAYAATGRPPFPGDSSAAlLYKVVHEEPELGLLDG--ELRGLTAQCLAKDPAARPAPA-------------------------------------------------------------------------------------------------------------------------------------------------\n>tr|A0A803L495|A0A803L495_CHEQI/399-499 [subseq from] Uncharacterized protein OS=Chenopodium quinoa OX=63459 PE=4 SV=1\n---------------------------------------------------------------------------------------------------------------------------------------------------------------------------------------------------------------------------------------------------------------------------------------------------------------------------------------------------------------------------------------------------------------------------------------------------------------------------------------------------------------------------------------------------------------------------------------------------------------LQIASDSAGALAYLHSsssIPIFHRDIKPSNILLD--EKYRAKLSDFGTSRFVATNRTHITTR----VMGTFGYLDPEYFRSSHFTEKSDVYSFGVVLVELLTGQKA------------------------------------------------------------------------------------------------------------------------------------------------------------------------------------------------\n>tr|A0A803L495|A0A803L495_CHEQI/1147-1246 [subseq from] Uncharacterized protein OS=Chenopodium quinoa OX=63459 PE=4 SV=1\n---------------------------------------------------------------------------------------------------------------------------------------------------------------------------------------------------------------------------------------------------------------------------------------------------------------------------------------------------------------------------------------------------------------------------------------------------------------------------------------------------------------------------------------------------------------------------------------------------------------LQIASDLAGALAYLHyssSIPIFHRDIKSSNILLD--EKYRGKLSDFGTSRLVDADQTHVTTRV----MGTFGYLDPEYFQTNQFTEKSDVYSFGVVLVELLTGQK-------------------------------------------------------------------------------------------------------------------------------------------------------------------------------------------------\n>tr|A0A554G821|A0A554G821_9DELT/160-329 [subseq from] Non-specific serine/threonine protein kinase OS=Corallococcus sp. Z5C101001 OX=2596829 GN=FOF48_20400 PE=4 SV=1\n--------------------------------------------------------------------------------------------------------------------------------------------------------------------------------------------------------------------------------------------------------------------------------------------------------------------------------------------------------------------------------------------------------------------------------------------------------------------------------------------------------------------------------------------------------------------------------------------------------RLPVPEALSLLDEVLAALGAAHGAGVVHRDLKPSNIFLVRqpDGSRYVKLLDFGLAKRGEGPTGRTAQTRTDMVVGTPEYMAPEQARGQSVGPMTDLYAMGVVTFEIVTG-RLPFIGSSPVDllmkhVEARPP-RPSEFVPDLPPAVDaFILQMLTKDPETRPNSADALRQH-------------------------------------------------------------------------------------------------------------------------------------------\n>tr|L5JN45|L5JN45_PTEAL/861-1015 [subseq from] Receptor protein-tyrosine kinase OS=Pteropus alecto OX=9402 GN=PAL_GLEAN10018203 PE=4 SV=1\n--------------------------------------------------------------------------------------------------------------------------------------------------------------------------------------------------------------------------------------------------------------------------------------------------------------------------------------------------------------------------------------------------------------------------------------------------------------------------------------------------------------------------------------------------------------------------------------------------------------LVGMLRGIAAGMKYLSEMNYVHRDLAARNILV--NSNLVCKVSDFGLSRFLEDDPSDPTYTSSLGGKIPIRWTAPEAIAYRKFTSASDVWSYGIVMWEVMSYGERPYWDMSNQDViNAVEQDYRLPPPMDCPTALHqLMLDCWVRDRNLRPKFSQIV----------------------------------------------------------------------------------------------------------------------------------------------\n>tr|A0A3Q2YUI2|A0A3Q2YUI2_HIPCM/688-841 [subseq from] Receptor protein-tyrosine kinase OS=Hippocampus comes OX=109280 GN=EPHB3 PE=4 SV=1\n-------------------------------------------------------------------------------------------------------------------------------------------------------------------------------------------------------------------------------------------------------------------------------------------------------------------------------------------------------------------------------------------------------------------------------------------------------------------------------------------------------------------------------------------------------------------------------------------------------------QLVGMLRGIAAGMKYLSDMNYVHRDLAARNILV--NSNLVCKVSDFGLSRFLEDDPTDPTYTSSLGGKIPIRWTAPEAIAYRKFTSASDVWSYGIVMWEVMSYGERPYWDMSNQDViNAVEQDYRLPPPMDCPTALHqLMLDCWVKERNLRPKFTQ------------------------------------------------------------------------------------------------------------------------------------------------\n>tr|A0A1S3GQ12|A0A1S3GQ12_DIPOR/140-289 [subseq from] sperm motility kinase 2A-like OS=Dipodomys ordii OX=10020 GN=LOC105999780 PE=3 SV=1\n----------------------------------------------------------------------------------------------------------------------------------------------------------------------------------------------------------------------------------------------------------------------------------------------------------------------------------------------------------------------------------------------------------------------------------------------------------------------------------------------------------------------------------------------------------------------------------------------------------------RLFKQIVSAVHYLHKNRIVHRDLKPNNVLLDANR--NAKISDFGLSIRLTPG-QLLKR-V----CGALIFRPPEMFLHKTyDGYKVDIWILGV-LLYVMTTGKFPFEGKKFADIRaqVLEANYTAPLYLS-AKGHDLLSQLLTVDTNQRPNIEEVMEHPW------------------------------------------------------------------------------------------------------------------------------------------\n>tr|A0A1Q9U7Y6|A0A1Q9U7Y6_9ACTN/115-265 [subseq from] Non-specific serine/threonine protein kinase OS=Actinomadura sp. CNU-125 OX=1904961 GN=BJF79_07720 PE=4 SV=1\n----------------------------------------------------------------------------------------------------------------------------------------------------------------------------------------------------------------------------------------------------------------------------------------------------------------------------------------------------------------------------------------------------------------------------------------------------------------------------------------------------------------------------------------------------------------------------------------------------------PVGTLCTLGAGVIEALQVIHRVGIVHRDLKPSNVLLAADG---PRVIDFGVAR--AADATPLTRT--GGVVGSPHYMAPEQVHGSSATPALDVFAFGCLLFFAATA-RSPFGDGPPQAVmfRIANNEPDL---DGCPDELRsLVERCLRREPADRPTPEAIL----------------------------------------------------------------------------------------------------------------------------------------------\n>tr|S4RRW4|S4RRW4_PETMA/657-817 [subseq from] Receptor protein-tyrosine kinase OS=Petromyzon marinus OX=7757 PE=4 SV=1\n---------------------------------------------------------------------------------------------------------------------------------------------------------------------------------------------------------------------------------------------------------------------------------------------------------------------------------------------------------------------------------------------------------------------------------------------------------------------------------------------------------------------------------------------------------------------------------------VTEFMENGSLDSFLRQNDGQFTViqLVGMLRGIAAGMKYLSDMNYVHRDLAARNILV--NSNLVCKVSDFGLSRFLENDPTDPTYTSGMGGKIPIRWTAPEAIQYRKFTSASDVWSYGIVMWEVMSYGERPYWDMTNEDViNAVEQDYRLPAPMDCPAALHQL----------------------------------------------------------------------------------------------------------------------------------------------------------------\n>tr|U7MSL3|U7MSL3_9CORY/101-253 [subseq from] Non-specific serine/threonine protein kinase OS=Corynebacterium sp. KPL1989 OX=1203622 GN=HMPREF1290_00537 PE=4 SV=1\n---------------------------------------------------------------------------------------------------------------------------------------------------------------------------------------------------------------------------------------------------------------------------------------------------------------------------------------------------------------------------------------------------------------------------------------------------------------------------------------------------------------------------------------------------------------------------------------------------LLRNDGPMSPQeAAEILQPVCSALQASHDAGIIHRDIKPANIMLT-NTG-MVKVMDFGIARALDDSTSAMTQTSAVIGT--AQYLSPEQARGKNADARSDVYALGCVLYEAITGGT-PFQGETPFAVAYQHVQEDVTPpSERMPEIDLAPTALLNVDA--------------------------------------------------------------------------------------------------------------------------------------------------------\n>tr|A0A448YN48|A0A448YN48_BRENA/166-311 [subseq from] Aurora kinase OS=Brettanomyces naardenensis OX=13370 GN=BRENAR_LOCUS3019 PE=3 SV=1\n--------------------------------------------------------------------------------------------------------------------------------------------------------------------------------------------------------------------------------------------------------------------------------------------------------------------------------------------------------------------------------------------------------------------------------------------------------------------------------------------------------------------------------------------------------------------------------------------------------------------QVANALVYLHRKHIIHRDLKPENILIHFHNQ--VKLSDFGWSVYAPQDTR----RTTM--CGTLDYLPPEMVEAKSHDEKVDVWALGVLLYELLV-GRPPFEDEHSSTTYKRIAKVDLKIPQFVsSEAADLIKGLLRYDPVKRMKLEDVSKHPWM-----------------------------------------------------------------------------------------------------------------------------------------\n>tr|A0A7N5ZZK3|A0A7N5ZZK3_ANATE/694-847 [subseq from] Receptor protein-tyrosine kinase OS=Anabas testudineus OX=64144 PE=4 SV=1\n-------------------------------------------------------------------------------------------------------------------------------------------------------------------------------------------------------------------------------------------------------------------------------------------------------------------------------------------------------------------------------------------------------------------------------------------------------------------------------------------------------------------------------------------------------------------------------------------------------------QLVGMLRGIAAGMKYLSDMNYVHRDLAARNILV--NSNLVCKVSDFGLSRFLEDDPTDPTYTSSLGGKIPIRWTAPEAIAYRKFTSASDVWSYGIVMWEVMSYGERPYWDMSNQDViNAVEQDYRLPPPMDCPTALHqLMLDCWVKERNLRPKFTQ------------------------------------------------------------------------------------------------------------------------------------------------\n>tr|A0A7L3KJC2|A0A7L3KJC2_9PASS/743-897 [subseq from] Receptor protein-tyrosine kinase (Fragment) OS=Drymodes brunneopygia OX=626378 GN=Ephb3 PE=4 SV=1\n--------------------------------------------------------------------------------------------------------------------------------------------------------------------------------------------------------------------------------------------------------------------------------------------------------------------------------------------------------------------------------------------------------------------------------------------------------------------------------------------------------------------------------------------------------------------------------------------------------------LVGMMRGIAAGMKYLSEMNYVHRDLAARNILV--NSNLVCKVSDFGLSRFLEDDPADPTYTSSLGGKIPIRWTAPEAIAYRKFTSASDVWSYGIVMWEVMSYGERPYWDMSNQDViNAVEQDYRLPPPMDCPTALHqLMLDCWVRDRNLRPKFAQIV----------------------------------------------------------------------------------------------------------------------------------------------\n>tr|A0A7N6C244|A0A7N6C244_ANATE/694-847 [subseq from] Receptor protein-tyrosine kinase OS=Anabas testudineus OX=64144 PE=4 SV=1\n-------------------------------------------------------------------------------------------------------------------------------------------------------------------------------------------------------------------------------------------------------------------------------------------------------------------------------------------------------------------------------------------------------------------------------------------------------------------------------------------------------------------------------------------------------------------------------------------------------------QLVGMLRGIAAGMKYLSDMNYVHRDLAARNILV--NSNLVCKVSDFGLSRFLEDDPTDPTYTSSLGGKIPIRWTAPEAIAYRKFTSASDVWSYGIVMWEVMSYGERPYWDMSNQDViNAVEQDYRLPPPMDCPTALHqLMLDCWVKERNLRPKFTQ------------------------------------------------------------------------------------------------------------------------------------------------\n>tr|A0A3N6D9T4|A0A3N6D9T4_9ACTN/109-266 [subseq from] Non-specific serine/threonine protein kinase OS=Streptomyces sp. ADI93-02 OX=1522757 GN=afsK13 PE=4 SV=1\n------------------------------------------------------------------------------------------------------------------------------------------------------------------------------------------------------------------------------------------------------------------------------------------------------------------------------------------------------------------------------------------------------------------------------------------------------------------------------------------------------------------------------------------------------------------------------------------------------------PLPERSVRTLAAGLAHalqdIHGAGIVHRDLKPSNVLVTIDG---PRVIDFGIARALETVTDGrLTR--TGALVGSPGFMAPEQVRSDRITPASDIFCLGLVLLFAATG-RMAFGSTQTaAHVLMYRIAYEEPDLEGFPaRGVDLIRQCLEKDPAARPSLDEIL----------------------------------------------------------------------------------------------------------------------------------------------\n>tr|A0A7K6D6Z3|A0A7K6D6Z3_9PASS/736-890 [subseq from] Receptor protein-tyrosine kinase (Fragment) OS=Origma solitaria OX=720586 GN=Ephb3_1 PE=4 SV=1\n--------------------------------------------------------------------------------------------------------------------------------------------------------------------------------------------------------------------------------------------------------------------------------------------------------------------------------------------------------------------------------------------------------------------------------------------------------------------------------------------------------------------------------------------------------------------------------------------------------------LVGMMRGIAAGMKYLSEMNYVHRDLAARNILV--NSNLVCKVSDFGLSRFLEDDPADPTYTSSLGGKIPIRWTAPEAIAYRKFTSASDVWSYGIVMWEVMSYGERPYWDMSNQDViNAVEQDYRLPPPMDCPTALHqLMLDCWVRDRNLRPKFAQIV----------------------------------------------------------------------------------------------------------------------------------------------\n>tr|A0A1S3LDJ5|A0A1S3LDJ5_SALSA/695-843 [subseq from] Receptor protein-tyrosine kinase OS=Salmo salar OX=8030 GN=LOC106565894 PE=4 SV=1\n-------------------------------------------------------------------------------------------------------------------------------------------------------------------------------------------------------------------------------------------------------------------------------------------------------------------------------------------------------------------------------------------------------------------------------------------------------------------------------------------------------------------------------------------------------------------------------------MIITEFMENGSLDSFLRQNDGQFTViqLVGMLRGIASGMKYLADMNYVHRDLAARNILV--NSNLVCKVSDFGLSRFLEDDTSDPTYTSALGGKIPIRWTAPEAIQYRKFTSASDVWSYGIVMWEVMSYGERPYWDMTNQDS-LIATLRDLC----------------------------------------------------------------------------------------------------------------------------------------------------------------------------\n>tr|A0A5S9TCV6|A0A5S9TCV6_ARATH/168-332 [subseq from] Protein kinase domain-containing protein OS=Arabidopsis thaliana OX=3702 GN=C24_LOCUS889 PE=4 SV=1\n--------------------------------------------------------------------------------------------------------------------------------------------------------------------------------------------------------------------------------------------------------------------------------------------------------------------------------------------------------------------------------------------------------------------------------------------------------------------------------------------------------------------------------------------------------------------------------------------------------PFPESVVRTYTRQLLLGLEYLHNHAIMHRDIKGANILVD-N-KGCIKLADFGASKQV-AELATMTGAKS--MKGTPYWMAPEVILQTGHSFSADIWSVGCTVIEMVT-GKAPWSQQYKEVAAIffIGTTKSHPpIPDTLsSDAKDFLLKCLQEVPNLRPTASELLKHPFVM----------------------------------------------------------------------------------------------------------------------------------------\n>tr|A0A7K7LTU6|A0A7K7LTU6_9PASS/737-891 [subseq from] Receptor protein-tyrosine kinase (Fragment) OS=Brachypodius atriceps OX=182895 GN=Ephb3 PE=4 SV=1\n--------------------------------------------------------------------------------------------------------------------------------------------------------------------------------------------------------------------------------------------------------------------------------------------------------------------------------------------------------------------------------------------------------------------------------------------------------------------------------------------------------------------------------------------------------------------------------------------------------------LVGMMRGIAAGMKYLSEMNYVHRDLAARNILV--NSNLVCKVSDFGLSRFLEDDPADPTYTSSLGGKIPIRWTAPEAIAYRKFTSASDVWSYGIVMWEVMSYGERPYWDMSNQDViNAVEQDYRLPPPMDCPTALHqLMLDCWVRDRNLRPKFAQIV----------------------------------------------------------------------------------------------------------------------------------------------\n>tr|A0A851ZYD0|A0A851ZYD0_CALOR/737-891 [subseq from] EPHB3 protein (Fragment) OS=Calcarius ornatus OX=198940 GN=Ephb3 PE=4 SV=1\n--------------------------------------------------------------------------------------------------------------------------------------------------------------------------------------------------------------------------------------------------------------------------------------------------------------------------------------------------------------------------------------------------------------------------------------------------------------------------------------------------------------------------------------------------------------------------------------------------------------LVGMMRGIAAGMKYLSEMNYVHRDLAARNILV--NSNLVCKVSDFGLSRFLEDDPADPTYTSSLGGKIPIRWTAPEAIAYRKFTSASDVWSYGIVMWEVMSYGERPYWDMSNQDViNAVEQDYRLPPPMDCPTALHqLMLDCWVRDRNLRPKFAQIV----------------------------------------------------------------------------------------------------------------------------------------------\n>tr|A0A6P7ICP5|A0A6P7ICP5_9TELE/720-872 [subseq from] Receptor protein-tyrosine kinase OS=Parambassis ranga OX=210632 GN=LOC114435213 PE=4 SV=1\n--------------------------------------------------------------------------------------------------------------------------------------------------------------------------------------------------------------------------------------------------------------------------------------------------------------------------------------------------------------------------------------------------------------------------------------------------------------------------------------------------------------------------------------------------------------------------------------------------------------LVGMLRGIAAGMKYLSDMNYVHRDLAARNILV--NSNLVCKVSDFGLSRFLEDDPTDPTYTSSLGGKIPIRWTAPEAIAYRKFTSASDVWSYGIVMWEVMSYGERPYWDMSNQDViNAVEQDYRLPPPMDCPTALHqLMLDCWVKERNLRPKFTQ------------------------------------------------------------------------------------------------------------------------------------------------\n>tr|A0A7L0AKL8|A0A7L0AKL8_9AVES/693-832 [subseq from] Receptor protein-tyrosine kinase (Fragment) OS=Ciconia maguari OX=52777 GN=Ephb2 PE=4 SV=1\n-------------------------------------------------------------------------------------------------------------------------------------------------------------------------------------------------------------------------------------------------------------------------------------------------------------------------------------------------------------------------------------------------------------------------------------------------------------------------------------------------------------------------------------------------------------------------------------MIITEFMENGSLDSFLRQNDGQFTViqLVGMLRGIAAGMKYLADMNYVHRDLAARNILV--NSNLVCKVSDFGLSRFLEDDTSDPTYTSALGGKIPIRWTAPEAIQYRKFTSASDVWSYGIVMWEVMSYGERPYWDMTNQDV--------------------------------------------------------------------------------------------------------------------------------------------------------------------------------------\n>tr|A0A7K9KC52|A0A7K9KC52_9PASE/736-890 [subseq from] Receptor protein-tyrosine kinase (Fragment) OS=Dicaeum eximium OX=667154 GN=Ephb3 PE=4 SV=1\n--------------------------------------------------------------------------------------------------------------------------------------------------------------------------------------------------------------------------------------------------------------------------------------------------------------------------------------------------------------------------------------------------------------------------------------------------------------------------------------------------------------------------------------------------------------------------------------------------------------LVGMMRGIAAGMKYLSEMNYVHRDLAARNILV--NSNLVCKVSDFGLSRFLEDDPADPTYTSSLGGKIPIRWTAPEAIAYRKFTSASDVWSYGIVMWEVMSYGERPYWDMSNQDViNAVEQDYRLPPPMDCPTALHqLMLDCWVRDRNLRPKFAQIV----------------------------------------------------------------------------------------------------------------------------------------------\n>tr|L8PG74|L8PG74_STRVR/113-264 [subseq from] Non-specific serine/threonine protein kinase OS=Streptomyces viridochromogenes Tue57 OX=1160705 GN=STVIR_3955 PE=4 SV=1\n----------------------------------------------------------------------------------------------------------------------------------------------------------------------------------------------------------------------------------------------------------------------------------------------------------------------------------------------------------------------------------------------------------------------------------------------------------------------------------------------------------------------------------------------------------------------------------------------------------------RSVRILAAGLAHalkdIHAAGIVHRDLKPSNVLVTIDG---PRVIDFGIARALETvGESGLTR--TGALVGSPGFMAPEQVRGDRITPACDVFCLGSVLAYAAT-GKLPFGslDSGAHAVmfRIAQEEPDL---AGMPEGIaELVHDCLRKDPGARPTLDR------------------------------------------------------------------------------------------------------------------------------------------------\n>tr|A0A7K7G945|A0A7K7G945_ERIRU/737-891 [subseq from] Receptor protein-tyrosine kinase (Fragment) OS=Erithacus rubecula OX=37610 GN=Ephb3 PE=4 SV=1\n--------------------------------------------------------------------------------------------------------------------------------------------------------------------------------------------------------------------------------------------------------------------------------------------------------------------------------------------------------------------------------------------------------------------------------------------------------------------------------------------------------------------------------------------------------------------------------------------------------------LVGMMRGIAAGMKYLSEMNYVHRDLAARNILV--NSNLVCKVSDFGLSRFLEDDPADPTYTSSLGGKIPIRWTAPEAIAYRKFTSASDVWSYGIVMWEVMSYGERPYWDMSNQDViNAVEQDYRLPPPMDCPTALHqLMLDCWVRDRNLRPKFAQIV----------------------------------------------------------------------------------------------------------------------------------------------\n>tr|A0A669BFB6|A0A669BFB6_ORENI/719-872 [subseq from] Receptor protein-tyrosine kinase OS=Oreochromis niloticus OX=8128 GN=EPHB3 PE=4 SV=1\n-------------------------------------------------------------------------------------------------------------------------------------------------------------------------------------------------------------------------------------------------------------------------------------------------------------------------------------------------------------------------------------------------------------------------------------------------------------------------------------------------------------------------------------------------------------------------------------------------------------QLVGMLRGIAAGMKYLSDMNYVHRDLAARNILV--NSNLVCKVSDFGLSRFLEDDPTDPTYTSSLGGKIPIRWTAPEAIAYRKFTSASDVWSYGIVMWEVMSYGERPYWDMSNQDViNAVEQDYRLPPPMDCPTALHqLMLDCWVKERNLRPKFTQ------------------------------------------------------------------------------------------------------------------------------------------------\n>tr|B3RRW6|B3RRW6_TRIAD/119-299 [subseq from] Protein kinase domain-containing protein (Fragment) OS=Trichoplax adhaerens OX=10228 GN=TRIADDRAFT_1653 PE=4 SV=1\n-------------------------------------------------------------------------------------------------------------------------------------------------------------------------------------------------------------------------------------------------------------------------------------------------------------------------------------------------------------------------------------------------------------------------------------------------------------------------------------------------------------------------------------------------------------------------------------------------------------LIIKWAKELASGMNYLHSHKIIHRDLKSPNVLLSNEDTL--KLSDFGTFTLLGENSTKMT------FAGTVAWMAPEVIRSEPCSEKVDVWSFGVVLWELVTG-EIPYKDVPSATImyGVGTNSLQLPIPSTCPDGLKLLMKVcWNGKPRNRPSFQQILSHLEVAS--VEFLSVTDESHQQNLSRwREEIKQ--------------------------------------------------------------------------------------------------------------\n>tr|A0A7K5L1R1|A0A7K5L1R1_VIRAL/731-885 [subseq from] Receptor protein-tyrosine kinase (Fragment) OS=Vireo altiloquus OX=34956 GN=Ephb3_0 PE=4 SV=1\n--------------------------------------------------------------------------------------------------------------------------------------------------------------------------------------------------------------------------------------------------------------------------------------------------------------------------------------------------------------------------------------------------------------------------------------------------------------------------------------------------------------------------------------------------------------------------------------------------------------LVGMMRGIAAGMKYLSEMNYVHRDLAARNILV--NSNLVCKVSDFGLSRFLEDDPADPTYTSSLGGKIPIRWTAPEAIAYRKFTSASDVWSYGIVMWEVMSYGERPYWDMSNQDViNAVEQDYRLPPPMDCPTALHqLMLDCWVRDRNLRPKFAQIV----------------------------------------------------------------------------------------------------------------------------------------------\n>sp|O22040|ANP1_ARATH/168-332 [subseq from] Mitogen-activated protein kinase kinase kinase ANP1 OS=Arabidopsis thaliana OX=3702 GN=ANP1 PE=1 SV=2\n--------------------------------------------------------------------------------------------------------------------------------------------------------------------------------------------------------------------------------------------------------------------------------------------------------------------------------------------------------------------------------------------------------------------------------------------------------------------------------------------------------------------------------------------------------------------------------------------------------PFPESVVRTYTRQLLLGLEYLHNHAIMHRDIKGANILVD-N-KGCIKLADFGASKQV-AELATMTGAKS--MKGTPYWMAPEVILQTGHSFSADIWSVGCTVIEMVT-GKAPWSQQYKEVAAIffIGTTKSHPpIPDTLsSDAKDFLLKCLQEVPNLRPTASELLKHPFVM----------------------------------------------------------------------------------------------------------------------------------------\n>tr|A0A7K4WPJ1|A0A7K4WPJ1_9TYRA/738-892 [subseq from] Receptor protein-tyrosine kinase (Fragment) OS=Tachuris rubrigastra OX=495162 GN=Ephb3 PE=4 SV=1\n--------------------------------------------------------------------------------------------------------------------------------------------------------------------------------------------------------------------------------------------------------------------------------------------------------------------------------------------------------------------------------------------------------------------------------------------------------------------------------------------------------------------------------------------------------------------------------------------------------------LVGMMRGIAAGMKYLSEMNYVHRDLAARNILV--NSNLVCKVSDFGLSRFLEDDPADPTYTSSLGGKIPIRWTAPEAIAYRKFTSASDVWSYGIVMWEVMSYGERPYWDMSNQDViNAVEQDYRLPPPMDCPTALHqLMLDCWVRDRNLRPKFAQIV----------------------------------------------------------------------------------------------------------------------------------------------\n>tr|A0A6G0W9N4|A0A6G0W9N4_9STRA/186-337 [subseq from] Uncharacterized protein OS=Aphanomyces euteiches OX=100861 GN=Ae201684_017859 PE=4 SV=1\n---------------------------------------------------------------------------------------------------------------------------------------------------------------------------------------------------------------------------------------------------------------------------------------------------------------------------------------------------------------------------------------------------------------------------------------------------------------------------------------------------------------------------------------------------------------------------------------------------------------LSIAIDVATALMYLHNLkpKIMHRNIKAEKVHL--TASLSAKLSGFGSAREW-SYTHTMTQK-----VGTIEWSAPELLLHEDYNEKIDIYSFGVLLVELDT-RELPYANHHDTSsVlvtNIITGVVRPTVGPNCPKALaKLVRACLQLDSSLRPSAEQIV----------------------------------------------------------------------------------------------------------------------------------------------\n>tr|A0A6G0W9N4|A0A6G0W9N4_9STRA/501-610 [subseq from] Uncharacterized protein OS=Aphanomyces euteiches OX=100861 GN=Ae201684_017859 PE=4 SV=1\n--------------------------------------------------------------------------------------------------------------------------------------------------------------------------------------------------------------------------------------------------------------------------------------------------------------------------------------------------------------------------------------------------------------------------------------------------------------------------------------------------------------------------------------------------------------------------------------------------------------KLRISMDVAQGLAYLHGQSLMHRNIKASKVLLT--PGLGAKLSGFGYARVWtPQET--MT-----AAVGTMEWAAPELLRNEDYSTPADVYSFGVLLTELDT-RLIPYTDVRQQ--STVNDD--------------------------------------------------------------------------------------------------------------------------------------------------------------------------------\n>tr|A0A7K8SXB4|A0A7K8SXB4_9AVES/693-832 [subseq from] Receptor protein-tyrosine kinase (Fragment) OS=Nyctibius bracteatus OX=48426 GN=Ephb2 PE=4 SV=1\n-------------------------------------------------------------------------------------------------------------------------------------------------------------------------------------------------------------------------------------------------------------------------------------------------------------------------------------------------------------------------------------------------------------------------------------------------------------------------------------------------------------------------------------------------------------------------------------MIITEFMENGSLDSFLRQNDGQFTViqLVGMLRGIAAGMKYLADMNYVHRDLAARNILV--NSNLVCKVSDFGLSRFLEDDTSDPTYTSALGGKIPIRWTAPEAIQYRKFTSASDVWSYGIVMWEVMSYGERPYWDMTNQDV--------------------------------------------------------------------------------------------------------------------------------------------------------------------------------------\n>tr|A0A178WFH4|A0A178WFH4_ARATH/168-332 [subseq from] NP1 OS=Arabidopsis thaliana OX=3702 GN=AXX17_At1g08820 PE=4 SV=1\n--------------------------------------------------------------------------------------------------------------------------------------------------------------------------------------------------------------------------------------------------------------------------------------------------------------------------------------------------------------------------------------------------------------------------------------------------------------------------------------------------------------------------------------------------------------------------------------------------------PFPESVVRTYTRQLLLGLEYLHNHAIMHRDIKGANILVD-N-KGCIKLADFGASKQV-AELATMTGAKS--MKGTPYWMAPEVILQTGHSFSADIWSVGCTVIEMVT-GKAPWSQQYKEVAAIffIGTTKSHPpIPDTLsSDAKDFLLKCLQEVPNLRPTASELLKHPFVM----------------------------------------------------------------------------------------------------------------------------------------\n>tr|A0A3Q2YRM3|A0A3Q2YRM3_HIPCM/667-895 [subseq from] Receptor protein-tyrosine kinase OS=Hippocampus comes OX=109280 GN=EPHA6 PE=4 SV=1\n-----------------------------------------------------------------------------------------------------------------------------------------------------------------------------------------------------------------------------------------------------------------------------------------------------------------------------------------------------------------------------------------------------------------------------------------------------------------------------------------------------------------------------IMGQFDHPNIIRLEGV------VTKSMKANHCCRSQKIHDEGCFCACAFAGRPVMI--VVEYMENGSLDSfLRQHDGHFTVIqLVGMLRGIASGMMYLSDMGYVHRDLAARNILV--NSNLVCKVSDFGLSRILEDDPEAAY-TTTG-GKIPIRWTAPEAISYRKFSSASDAWSYGIVMWEVMSYGERPYWEMSNQDVIL-SIEEgyRLPAPMGCPVALHqLMLHCWQTERSHRPRFADVVS---------------------------------------------------------------------------------------------------------------------------------------------\n>tr|A0A445GPH0|A0A445GPH0_GLYSO/271-365 [subseq from] Mitogen-activated protein kinase kinase kinase 1 isoform C OS=Glycine soja OX=3848 GN=D0Y65_039991 PE=3 SV=1\n------------------------------------------------------------------------------------------------------------------------------------------------------------------------------------------------------------------------------------------------------------------------------------------------------------------------------------------------------------------------------------------------------------------------------------------------------------------------------------------------------------------------------------------------------------------------------------------------------------------TRQILSGLKYLHDRNVVHRDIKCANILVDANGSV--KLADFGLAKAT-------KLNDVKSSKGSPYWMAPEvvNLRNRGYGLAADIWSLGCTVLEMLTR-QPPY----------------------------------------------------------------------------------------------------------------------------------------------------------------------------------------------\n>tr|A0A3Q1BVL7|A0A3Q1BVL7_AMPOC/719-872 [subseq from] Receptor protein-tyrosine kinase OS=Amphiprion ocellaris OX=80972 GN=EPHB3 PE=4 SV=1\n-------------------------------------------------------------------------------------------------------------------------------------------------------------------------------------------------------------------------------------------------------------------------------------------------------------------------------------------------------------------------------------------------------------------------------------------------------------------------------------------------------------------------------------------------------------------------------------------------------------QLVGMLRGIAAGMKYLSDMNYVHRDLAARNILV--NSNLVCKVSDFGLSRFLEDDPTDPTYTSSLGGKIPIRWTAPEAIAYRKFTSASDVWSYGIVMWEVMSYGERPYWDMSNQDViNAVEQDYRLPPPMDCPTALHqLMLDCWVKERNLRPKFTQ------------------------------------------------------------------------------------------------------------------------------------------------\n>tr|A0A191V140|A0A191V140_9ACTN/114-267 [subseq from] Non-specific serine/threonine protein kinase OS=Streptomyces parvulus OX=146923 GN=Spa2297_17710 PE=4 SV=1\n-----------------------------------------------------------------------------------------------------------------------------------------------------------------------------------------------------------------------------------------------------------------------------------------------------------------------------------------------------------------------------------------------------------------------------------------------------------------------------------------------------------------------------------------------------------------------------------------------------------------SVRILGAGLAHalqdIHAAGIVHRDLKPSNVLVTIDG---PRVIDFGIARALQTVTDgGLTR--TGALVGSPGFMAPEQVRGDRITPACDVFCLGSVLAYAATG-ELPFGTA-DSGVHALmfRIAQEEPDLDALPEGIaDLVRDCLRKDPAARPGLAEVLE---------------------------------------------------------------------------------------------------------------------------------------------\n>tr|A0A7K3EYB1|A0A7K3EYB1_9ACTN/114-267 [subseq from] Non-specific serine/threonine protein kinase OS=Streptomyces sp. SID5606 OX=2690305 GN=GTX07_25580 PE=4 SV=1\n-----------------------------------------------------------------------------------------------------------------------------------------------------------------------------------------------------------------------------------------------------------------------------------------------------------------------------------------------------------------------------------------------------------------------------------------------------------------------------------------------------------------------------------------------------------------------------------------------------------------SVRILGAGLAHalqdIHAAGIVHRDLKPSNVLVTIDG---PRVIDFGIARALQTVTDgGLTR--TGALVGSPGFMAPEQVRGDRITPACDVFCLGSVLAYAATG-ELPFGTA-DSGVHALmfRIAQEEPDLDALPEGIaDLVRDCLRKDPAARPGLAEVLE---------------------------------------------------------------------------------------------------------------------------------------------\n>tr|A0A3Q0RYR7|A0A3Q0RYR7_AMPCI/701-854 [subseq from] Receptor protein-tyrosine kinase OS=Amphilophus citrinellus OX=61819 GN=EPHB3 PE=4 SV=1\n-------------------------------------------------------------------------------------------------------------------------------------------------------------------------------------------------------------------------------------------------------------------------------------------------------------------------------------------------------------------------------------------------------------------------------------------------------------------------------------------------------------------------------------------------------------------------------------------------------------QLVGMLRGIAAGMKYLSDMNYVHRDLAARNILV--NSNLVCKVSDFGLSRFLEDDPTDPTYTSSLGGKIPIRWTAPEAIAYRKFTSASDVWSYGIVMWEVMSYGERPYWDMSNQDViNAVEQDYRLPPPMDCPTALHqLMLDCWVKERNLRPKFTQ------------------------------------------------------------------------------------------------------------------------------------------------\n>tr|A0A7K6FS87|A0A7K6FS87_9CORV/740-894 [subseq from] Receptor protein-tyrosine kinase (Fragment) OS=Daphoenositta chrysoptera OX=254528 GN=Ephb3_1 PE=4 SV=1\n--------------------------------------------------------------------------------------------------------------------------------------------------------------------------------------------------------------------------------------------------------------------------------------------------------------------------------------------------------------------------------------------------------------------------------------------------------------------------------------------------------------------------------------------------------------------------------------------------------------LVGMMRGIAAGMKYLSEMNYVHRDLAARNILV--NSNLVCKVSDFGLSRFLEDDPADPTYTSSLGGKIPIRWTAPEAIAYRKFTSASDVWSYGIVMWEVMSYGERPYWDMSNQDViNAVEQDYRLPPPMDCPTALHqLMLDCWVRDRNLRPKFAQIV----------------------------------------------------------------------------------------------------------------------------------------------\n>tr|A0A096M581|A0A096M581_POEFO/719-872 [subseq from] Receptor protein-tyrosine kinase OS=Poecilia formosa OX=48698 GN=EPHB3 PE=4 SV=1\n-------------------------------------------------------------------------------------------------------------------------------------------------------------------------------------------------------------------------------------------------------------------------------------------------------------------------------------------------------------------------------------------------------------------------------------------------------------------------------------------------------------------------------------------------------------------------------------------------------------QLVGMLRGIAAGMKYLSDMNYVHRDLAARNILV--NSNLVCKVSDFGLSRFLEDDPTDPTYTSSLGGKIPIRWTAPEAIAYRKFTSASDVWSYGIVMWEVMSYGERPYWDMSNQDViNAVEQDYRLPPPMDCPTALHqLMLDCWVKERNLRPKFTQ------------------------------------------------------------------------------------------------------------------------------------------------\n>tr|A0A7W1DJ58|A0A7W1DJ58_9ACTN/107-262 [subseq from] Non-specific serine/threonine protein kinase (Fragment) OS=Rubrobacteraceae bacterium OX=2740537 GN=H0W57_09635 PE=4 SV=1\n----------------------------------------------------------------------------------------------------------------------------------------------------------------------------------------------------------------------------------------------------------------------------------------------------------------------------------------------------------------------------------------------------------------------------------------------------------------------------------------------------------------------------------------------------------------------------------------------------------PETLLSRVGADVASGLAHAHERGIVHRDIKPRNILLDERGS--PKLADFGIARALNGTTS---HNRRGAYLGTAAYSSPEQLCGERVTPKSDVYSLGATLSHAA-AGEPPFSGNSLEVANQHISEPPTpprERGAHIGEGLEtLILGCLAKDPGERPDAARL-----------------------------------------------------------------------------------------------------------------------------------------------\n>tr|A0A3B3YW04|A0A3B3YW04_9TELE/719-872 [subseq from] Receptor protein-tyrosine kinase OS=Poecilia mexicana OX=48701 PE=4 SV=1\n-------------------------------------------------------------------------------------------------------------------------------------------------------------------------------------------------------------------------------------------------------------------------------------------------------------------------------------------------------------------------------------------------------------------------------------------------------------------------------------------------------------------------------------------------------------------------------------------------------------QLVGMLRGIAAGMKYLSDMNYVHRDLAARNILV--NSNLVCKVSDFGLSRFLEDDPTDPTYTSSLGGKIPIRWTAPEAIAYRKFTSASDVWSYGIVMWEVMSYGERPYWDMSNQDViNAVEQDYRLPPPMDCPTALHqLMLDCWVKERNLRPKFTQ------------------------------------------------------------------------------------------------------------------------------------------------\n>tr|A0A3B4XI92|A0A3B4XI92_SERLL/719-872 [subseq from] Receptor protein-tyrosine kinase OS=Seriola lalandi dorsalis OX=1841481 GN=EPHB3 PE=4 SV=1\n-------------------------------------------------------------------------------------------------------------------------------------------------------------------------------------------------------------------------------------------------------------------------------------------------------------------------------------------------------------------------------------------------------------------------------------------------------------------------------------------------------------------------------------------------------------------------------------------------------------QLVGMLRGIAAGMKYLSDMNYVHRDLAARNILV--NSNLVCKVSDFGLSRFLEDDPTDPTYTSSLGGKIPIRWTAPEAIAYRKFTSASDVWSYGIVMWEVMSYGERPYWDMSNQDViNAVEQDYRLPPPMDCPTALHqLMLDCWVKERNLRPKFTQ------------------------------------------------------------------------------------------------------------------------------------------------\n>tr|A0A3Q3L4A3|A0A3Q3L4A3_9TELE/539-716 [subseq from] Receptor protein-tyrosine kinase OS=Mastacembelus armatus OX=205130 PE=4 SV=2\n---------------------------------------------------------------------------------------------------------------------------------------------------------------------------------------------------------------------------------------------------------------------------------------------------------------------------------------------------------------------------------------------------------------------------------------------------------------------------------------------------------------------------------------------------------------------------------------ITEYMENGSLDTFLKKNdGQFTVIqLVGMLRGIASGMRYLSDMGYVHRDLAARNILV--NSNLVCKVSDFGLSRVLEDDPEAAY--TTRGGKIPIRWTAPEAIAYRKFTSASDVWSYGIVMWEVMSYGERPYWEMSNQDViKAVEENYRLPGPMDCPEALyHLMMDCWQRERNSRPKFDEIV----------------------------------------------------------------------------------------------------------------------------------------------\n>tr|A0A673ALI9|A0A673ALI9_9TELE/217-369 [subseq from] Mitogen-activated protein kinase kinase kinase 12 OS=Sphaeramia orbicularis OX=375764 PE=4 SV=1\n--------------------------------------------------------------------------------------------------------------------------------------------------------------------------------------------------------------------------------------------------------------------------------------------------------------------------------------------------------------------------------------------------------------------------------------------------------------------------------------------------------------------------------------------------------------------------------------------------------------LVDWSMGIAGGMNYLHLHKIIHRDLKSPNMLITHDD--LVKISDFGTSKELS-DKS--TKMS---FAGTVAWMAPEVIRNEPVSEKVDIWSFGVVLWEMLTG-EIPYKDVDSSAIiwGVGNNSLQLPVPESCPDGFKIlLRQCWNCKPRNRPSFRQILLHLD------------------------------------------------------------------------------------------------------------------------------------------\n>tr|A0A183C1C6|A0A183C1C6_GLOPA/619-762 [subseq from] Protein kinase domain-containing protein OS=Globodera pallida OX=36090 PE=4 SV=1\n---------------------------------------------------------------------------------------------------------------------------------------------------------------------------------------------------------------------------------------------------------------------------------------------------------------------------------------------------------------------------------------------------------------------------------------------------------------------------------------------------------------------------------------------------------------------------------------------------------------LVFAVQISYGLEYLSQKGFVHRDVAARNILVQD--KTYAKIGDFGLCRFIYADSDNYK--SRG-GRLPIKWMAPEAIRHYEFTTSSDVWSFGVLMFEIITLGGTPYPGMQPDDMLLfLESGKRMSQPDNCPDDYYrVMCSCWTGDPRLR-----------------------------------------------------------------------------------------------------------------------------------------------------\n>tr|A0A183C1C6|A0A183C1C6_GLOPA/817-948 [subseq from] Protein kinase domain-containing protein OS=Globodera pallida OX=36090 PE=4 SV=1\n---------------------------------------------------------------------------------------------------------------------------------------------------------------------------------------------------------------------------------------------------------------------------------------------------------------------------------------------------------------------------------------------------------------------------------------------------------------------------------------------------------------------------------------------------------------------------------------------------------------------------YLSQKGFVHRDVAARNILVQD--KTYAKIGDFGLCRFIYADSDNYK--SRG-GRLPIKWMAPEAIRHYEFTTSSDVWSFGVLMFEIITLGGTPYPGMQPDDMLLfLESGKRMSQPDNCPDDYYrVMCSCWTGDPRLR-----------------------------------------------------------------------------------------------------------------------------------------------------\n>tr|A0A6P7QYK7|A0A6P7QYK7_MUSCR/1447-1603 [subseq from] striated muscle preferentially expressed protein kinase isoform X6 OS=Mus caroli OX=10089 GN=Speg PE=3 SV=1\n-----------------------------------------------------------------------------------------------------------------------------------------------------------------------------------------------------------------------------------------------------------------------------------------------------------------------------------------------------------------------------------------------------------------------------------------------------------------------------------------------------------------------------------------------------------------------------------------------------------------YMRQVLEGICYLHQSHVLHLDVKPENLLVWDGAggEEQVRICDFGNAQELTPGEPQYC------QYGTPEFVAPEIVNQSPVSGVTDIWPVGVVAFLCLTGISPFVGENDRTTlMNIRNYnvafEETTFLSL-SREARGFLIKVLVQD-RLRPTAEETLEHPWFK----------------------------------------------------------------------------------------------------------------------------------------\n>tr|A0A6P7QYK7|A0A6P7QYK7_MUSCR/2806-2965 [subseq from] striated muscle preferentially expressed protein kinase isoform X6 OS=Mus caroli OX=10089 GN=Speg PE=3 SV=1\n--------------------------------------------------------------------------------------------------------------------------------------------------------------------------------------------------------------------------------------------------------------------------------------------------------------------------------------------------------------------------------------------------------------------------------------------------------------------------------------------------------------------------------------------------------------------------------------------------------------------QLLQGLDYLHGHHVLHLDIKPDNLLLAADNAL--KIVDFGSAQ--PYNPQALK--PLGHRTGTLEFMAPEMVKGDPIGSATDIWGAGVLTY-IMLSGYSPFyePDPQETEARIVGGRFDAFQLypNTSQSATLFLRKVLSVHPWSRPSLQDCLAHP--WLQDAYLMKLR------------------------------------------------------------------------------------------------------------------------------\n>tr|A0A7Y0BAP4|A0A7Y0BAP4_9ACTN/111-266 [subseq from] Non-specific serine/threonine protein kinase OS=Streptomyces sp. R302 OX=2728844 GN=HHL19_27505 PE=4 SV=1\n----------------------------------------------------------------------------------------------------------------------------------------------------------------------------------------------------------------------------------------------------------------------------------------------------------------------------------------------------------------------------------------------------------------------------------------------------------------------------------------------------------------------------------------------------------------------------------------------------------PSATVRALGSGLGRALDHIHRAGLVHRDLKPSNVLLTVDG---PQIIDFGIARAVDTVTDGG-LTSTGAVVGSPGFMSPEQVRGEKLGPASDVFCLGSVLAYAATG-RSPFGTSD-SGVhalmfRIAHDDPD--LTDVAPELTGLIRACLAKDPARRPTAAEIA----------------------------------------------------------------------------------------------------------------------------------------------\n>tr|A0A7K6X6E8|A0A7K6X6E8_9PASE/739-893 [subseq from] Receptor protein-tyrosine kinase (Fragment) OS=Promerops cafer OX=254652 GN=Ephb3 PE=4 SV=1\n--------------------------------------------------------------------------------------------------------------------------------------------------------------------------------------------------------------------------------------------------------------------------------------------------------------------------------------------------------------------------------------------------------------------------------------------------------------------------------------------------------------------------------------------------------------------------------------------------------------LVGMMRGIAAGMKYLSEMNYVHRDLAARNILV--NSNLVCKVSDFGLSRFLEDDPADPTYTSSLGGKIPIRWTAPEAIAYRKFTSASDVWSYGIVMWEVMSYGERPYWDMSNQDViNAVEQDYRLPPPMDCPTALHqLMLDCWVRDRNLRPKFAQIV----------------------------------------------------------------------------------------------------------------------------------------------\n>tr|A0A1A0JVM4|A0A1A0JVM4_9CORY/101-253 [subseq from] Non-specific serine/threonine protein kinase OS=Corynebacterium sp. EPI-003-04-2554_SCH2473622 OX=1834153 GN=A5774_08660 PE=4 SV=1\n---------------------------------------------------------------------------------------------------------------------------------------------------------------------------------------------------------------------------------------------------------------------------------------------------------------------------------------------------------------------------------------------------------------------------------------------------------------------------------------------------------------------------------------------------------------------------------------------------LLRNDGPMSPQeAAEILQPVCSALQASHDAGIIHRDIKPANIMLT-NTG-MVKVMDFGIARALDDSTSAMTQTSAVIGT--AQYLSPEQARGKNADARSDVYALGCVLYEAITGGT-PFQGETPFAVAYQHVQEDVTPpSERMPEIDLAPTALLNVDA--------------------------------------------------------------------------------------------------------------------------------------------------------\n>tr|A0A7L2C6S7|A0A7L2C6S7_9PASS/743-897 [subseq from] Receptor protein-tyrosine kinase (Fragment) OS=Alaudala cheleensis OX=670337 GN=Ephb3_1 PE=4 SV=1\n--------------------------------------------------------------------------------------------------------------------------------------------------------------------------------------------------------------------------------------------------------------------------------------------------------------------------------------------------------------------------------------------------------------------------------------------------------------------------------------------------------------------------------------------------------------------------------------------------------------LVGMMRGIAAGMKYLSEMNYVHRDLAARNILV--NSNLVCKVSDFGLSRFLEDDPADPTYTSSLGGKIPIRWTAPEAIAYRKFTSASDVWSYGIVMWEVMSYGERPYWDMSNQDViNAVEQDYRLPPPMDCPTALHqLMLDCWVRDRNLRPKFAQIV----------------------------------------------------------------------------------------------------------------------------------------------\n>tr|A0A672GJE7|A0A672GJE7_SALFA/157-331 [subseq from] Protein kinase domain-containing protein OS=Salarias fasciatus OX=181472 PE=4 SV=1\n------------------------------------------------------------------------------------------------------------------------------------------------------------------------------------------------------------------------------------------------------------------------------------------------------------------------------------------------------------------------------------------------------------------------------------------------------------------------------------------------------------------------------------------------------------------------------------------YMENGSLDSfLRQHDGHFTVIqLVGMLRGIASGMKYLSDMGYVHRDLAARNILV--NSNLVCKVSDFGLSRVLEDDPEAAY-TTTG-GKIPIRWTAPEAISYRKFSSASDAWSYGIVMWEVMSYGERPYWEMSNQDVIL-SIEEgyRLPAPMGCPMALHqLMLHCWQKERNHRPKFTDVV----------------------------------------------------------------------------------------------------------------------------------------------\n>tr|A0A7K8HPZ6|A0A7K8HPZ6_9CORV/743-897 [subseq from] Receptor protein-tyrosine kinase (Fragment) OS=Aleadryas rufinucha OX=461220 GN=Ephb3 PE=4 SV=1\n--------------------------------------------------------------------------------------------------------------------------------------------------------------------------------------------------------------------------------------------------------------------------------------------------------------------------------------------------------------------------------------------------------------------------------------------------------------------------------------------------------------------------------------------------------------------------------------------------------------LVGMMRGIAAGMKYLSEMNYVHRDLAARNILV--NSNLVCKVSDFGLSRFLEDDPADPTYTSSLGGKIPIRWTAPEAIAYRKFTSASDVWSYGIVMWEVMSYGERPYWDMSNQDViNAVEQDYRLPPPMDCPTALHqLMLDCWVRDRNLRPKFAQIV----------------------------------------------------------------------------------------------------------------------------------------------\n>tr|A0A1D8SRY4|A0A1D8SRY4_STROV/104-268 [subseq from] Non-specific serine/threonine protein kinase OS=Streptomyces olivaceus OX=47716 GN=BC342_18115 PE=4 SV=1\n--------------------------------------------------------------------------------------------------------------------------------------------------------------------------------------------------------------------------------------------------------------------------------------------------------------------------------------------------------------------------------------------------------------------------------------------------------------------------------------------------------------------------------------------------------------------------------------------------------GHDhGPLPERSVRTLAAGLAHalrdIHAAGIVHRDLKPSNVLLTIDG---PRVIDFGIARALDtvSDDGGVTR--TGALVGSPGFMAPEQVRGDGITPACDVFCLGSILVYAAT-GKLPFGTARTGAHAVmFRIAQEEPDLEGVPEAlVDLVRDCLEKDPAARPGLAEVLR---------------------------------------------------------------------------------------------------------------------------------------------\n>tr|A0A1Y1X7N2|A0A1Y1X7N2_9FUNG/90-266 [subseq from] Pkinase-domain-containing protein OS=Anaeromyces robustus OX=1754192 GN=BCR32DRAFT_293119 PE=4 SV=1\n---------------------------------------------------------------------------------------------------------------------------------------------------------------------------------------------------------------------------------------------------------------------------------------------------------------------------------------------------------------------------------------------------------------------------------------------------------------------------------------------------------------------------------------------------------------------------------------------NGSLQTIYKRFGQfPENLVAVYISQVLDGLLYLHEQGVIHRDIKGPNILTTKDGS--AKLADFGVATCM-------GENADKSVVGSPYWMAPEVIELNGATTASDIWSVGCTTIELLS-GEPPYYNLSPMSalFRIVEDEHP-PIMEGISSALkDFLLQCFQKDYNLRISAKKLLKHPWIQNARKKL----------------------------------------------------------------------------------------------------------------------------------\n>tr|A0A7K7SCY1|A0A7K7SCY1_9PASS/743-897 [subseq from] Receptor protein-tyrosine kinase (Fragment) OS=Nesospiza acunhae OX=381881 GN=Ephb3 PE=4 SV=1\n--------------------------------------------------------------------------------------------------------------------------------------------------------------------------------------------------------------------------------------------------------------------------------------------------------------------------------------------------------------------------------------------------------------------------------------------------------------------------------------------------------------------------------------------------------------------------------------------------------------LVGMMRGIAAGMKYLSEMNYVHRDLAARNILV--NSNLVCKVSDFGLSRFLEDDPADPTYTSSLGGKIPIRWTAPEAIAYRKFTSASDVWSYGIVMWEVMSYGERPYWDMSNQDViNAVEQDYRLPPPMDCPTALHqLMLDCWVRDRNLRPKFAQIV----------------------------------------------------------------------------------------------------------------------------------------------\n>tr|A0A3B5R9W6|A0A3B5R9W6_XIPMA/723-922 [subseq from] Receptor protein-tyrosine kinase OS=Xiphophorus maculatus OX=8083 PE=4 SV=1\n---------------------------------------------------------------------------------------------------------------------------------------------------------------------------------------------------------------------------------------------------------------------------------------------------------------------------------------------------------------------------------------------------------------------------------------------------------------------------------------------------------------------------------------------------------------------------------------ITEYMENGSLDTFLKKNdGQFTVIqLVGMLRGIASGMRYLSDMGYVHRDLAARNILV--NSNLVCKVSDFGLSRVLEDDAEAAY--TTRGGKIPIRWTAPEAIAYRKFTSASDVWSYGIVMWEVMSYGERPYWDMSNQDViKAVEESYRLPGPMDCPEALyHLMMDCWQRERSSRPKFDEIVClLDKFIRNPCSLKKLVNSSHR-------------------------------------------------------------------------------------------------------------------------\n>tr|A0A059BY25|A0A059BY25_EUCGR/427-577 [subseq from] Protein kinase domain-containing protein OS=Eucalyptus grandis OX=71139 GN=EUGRSUZ_F03743 PE=4 SV=1\n-----------------------------------------------------------------------------------------------------------------------------------------------------------------------------------------------------------------------------------------------------------------------------------------------------------------------------------------------------------------------------------------------------------------------------------------------------------------------------------------------------------------------------------------------------------------------------------------------------------------YTRQILSGLKYLHDRNVLHRDIKCANILV--DASGMVKLADFGLAKATK-------LNDVRSCKGTAFWMAPEVVKakNHGYGLPADIWSLGCTVLEMLTG-QVPYSPlEWMQALFRIGRGEPPLLPDSLSrDARDFISQCIQVNPDKRPTAAQLLDHPFV-----------------------------------------------------------------------------------------------------------------------------------------\n>tr|A0A852B7G0|A0A852B7G0_9CORV/743-897 [subseq from] EPHB3 protein (Fragment) OS=Chloropsis cyanopogon OX=1218682 GN=Ephb3 PE=4 SV=1\n--------------------------------------------------------------------------------------------------------------------------------------------------------------------------------------------------------------------------------------------------------------------------------------------------------------------------------------------------------------------------------------------------------------------------------------------------------------------------------------------------------------------------------------------------------------------------------------------------------------LVGMMRGIAAGMKYLSEMNYVHRDLAARNILV--NSNLVCKVSDFGLSRFLEDDPADPTYTSSLGGKIPIRWTAPEAIAYRKFTSASDVWSYGIVMWEVMSYGERPYWDMSNQDViNAVEQDYRLPPPMDCPTALHqLMLDCWVRDRNLRPKFAQIV----------------------------------------------------------------------------------------------------------------------------------------------\n>tr|A0A7L3QFX4|A0A7L3QFX4_9SYLV/743-897 [subseq from] Receptor protein-tyrosine kinase (Fragment) OS=Cettia cetti OX=68486 GN=Ephb3 PE=4 SV=1\n--------------------------------------------------------------------------------------------------------------------------------------------------------------------------------------------------------------------------------------------------------------------------------------------------------------------------------------------------------------------------------------------------------------------------------------------------------------------------------------------------------------------------------------------------------------------------------------------------------------LVGMMRGIAAGMKYLSEMNYVHRDLAARNILV--NSNLVCKVSDFGLSRFLEDDPADPTYTSSLGGKIPIRWTAPEAIAYRKFTSASDVWSYGIVMWEVMSYGERPYWDMSNQDViNAVEQDYRLPPPMDCPTALHqLMLDCWVRDRNLRPKFAQIV----------------------------------------------------------------------------------------------------------------------------------------------\n>tr|A0A667X8G7|A0A667X8G7_9TELE/720-873 [subseq from] Receptor protein-tyrosine kinase OS=Myripristis murdjan OX=586833 GN=EPHB3 PE=4 SV=1\n-------------------------------------------------------------------------------------------------------------------------------------------------------------------------------------------------------------------------------------------------------------------------------------------------------------------------------------------------------------------------------------------------------------------------------------------------------------------------------------------------------------------------------------------------------------------------------------------------------------QLVGMLRGIAAGMKYLSDMNYVHRDLAARNILV--NSNLVCKVSDFGLSRFLEDDPTDPTYTSSLGGKIPIRWTAPEAIAYRKFTSASDVWSYGIVMWEVMSYGERPYWDMSNQDViNAVEQDYRLPPPMDCPTALHqLMLDCWVKERNLRPKFTQ------------------------------------------------------------------------------------------------------------------------------------------------\n>tr|A0A7L2ZFM0|A0A7L2ZFM0_9PASE/743-897 [subseq from] Receptor protein-tyrosine kinase (Fragment) OS=Prunella fulvescens OX=670355 GN=Ephb3 PE=4 SV=1\n--------------------------------------------------------------------------------------------------------------------------------------------------------------------------------------------------------------------------------------------------------------------------------------------------------------------------------------------------------------------------------------------------------------------------------------------------------------------------------------------------------------------------------------------------------------------------------------------------------------LVGMMRGIAAGMKYLSEMNYVHRDLAARNILV--NSNLVCKVSDFGLSRFLEDDPADPTYTSSLGGKIPIRWTAPEAIAYRKFTSASDVWSYGIVMWEVMSYGERPYWDMSNQDViNAVEQDYRLPPPMDCPTALHqLMLDCWVRDRNLRPKFAQIV----------------------------------------------------------------------------------------------------------------------------------------------\n>tr|A0A668VSE4|A0A668VSE4_OREAU/709-862 [subseq from] Receptor protein-tyrosine kinase OS=Oreochromis aureus OX=47969 PE=4 SV=1\n-------------------------------------------------------------------------------------------------------------------------------------------------------------------------------------------------------------------------------------------------------------------------------------------------------------------------------------------------------------------------------------------------------------------------------------------------------------------------------------------------------------------------------------------------------------------------------------------------------------QLVGMLRGIAAGMKYLSDMNYVHRDLAARNILV--NSNLVCKVSDFGLSRFLEDDPTDPTYTSSLGGKIPIRWTAPEAIAYRKFTSASDVWSYGIVMWEVMSYGERPYWDMSNQDViNAVEQDYRLPPPMDCPTALHqLMLDCWVKERNLRPKFTQ------------------------------------------------------------------------------------------------------------------------------------------------\n>tr|A0A7K4PIE5|A0A7K4PIE5_MELMO/743-897 [subseq from] Receptor protein-tyrosine kinase (Fragment) OS=Melospiza melodia OX=44397 GN=Ephb3_0 PE=4 SV=1\n--------------------------------------------------------------------------------------------------------------------------------------------------------------------------------------------------------------------------------------------------------------------------------------------------------------------------------------------------------------------------------------------------------------------------------------------------------------------------------------------------------------------------------------------------------------------------------------------------------------LVGMMRGIAAGMKYLSEMNYVHRDLAARNILV--NSNLVCKVSDFGLSRFLEDDPADPTYTSSLGGKIPIRWTAPEAIAYRKFTSASDVWSYGIVMWEVMSYGERPYWDMSNQDViNAVEQDYRLPPPMDCPTALHqLMLDCWVRDRNLRPKFAQIV----------------------------------------------------------------------------------------------------------------------------------------------\n>tr|A0A7K4V6T6|A0A7K4V6T6_9EMBE/743-897 [subseq from] Receptor protein-tyrosine kinase (Fragment) OS=Emberiza fucata OX=337179 GN=Ephb3 PE=4 SV=1\n--------------------------------------------------------------------------------------------------------------------------------------------------------------------------------------------------------------------------------------------------------------------------------------------------------------------------------------------------------------------------------------------------------------------------------------------------------------------------------------------------------------------------------------------------------------------------------------------------------------LVGMMRGIAAGMKYLSEMNYVHRDLAARNILV--NSNLVCKVSDFGLSRFLEDDPADPTYTSSLGGKIPIRWTAPEAIAYRKFTSASDVWSYGIVMWEVMSYGERPYWDMSNQDViNAVEQDYRLPPPMDCPTALHqLMLDCWVRDRNLRPKFAQIV----------------------------------------------------------------------------------------------------------------------------------------------\n>tr|A0A7K6KEE8|A0A7K6KEE8_9PASE/743-897 [subseq from] Receptor protein-tyrosine kinase (Fragment) OS=Oreocharis arfaki OX=979223 GN=Ephb3_1 PE=4 SV=1\n--------------------------------------------------------------------------------------------------------------------------------------------------------------------------------------------------------------------------------------------------------------------------------------------------------------------------------------------------------------------------------------------------------------------------------------------------------------------------------------------------------------------------------------------------------------------------------------------------------------LVGMMRGIAAGMKYLSEMNYVHRDLAARNILV--NSNLVCKVSDFGLSRFLEDDPADPTYTSSLGGKIPIRWTAPEAIAYRKFTSASDVWSYGIVMWEVMSYGERPYWDMSNQDViNAVEQDYRLPPPMDCPTALHqLMLDCWVRDRNLRPKFAQIV----------------------------------------------------------------------------------------------------------------------------------------------\n>tr|A0A669CCU2|A0A669CCU2_ORENI/709-862 [subseq from] Receptor protein-tyrosine kinase OS=Oreochromis niloticus OX=8128 GN=EPHB3 PE=4 SV=1\n-------------------------------------------------------------------------------------------------------------------------------------------------------------------------------------------------------------------------------------------------------------------------------------------------------------------------------------------------------------------------------------------------------------------------------------------------------------------------------------------------------------------------------------------------------------------------------------------------------------QLVGMLRGIAAGMKYLSDMNYVHRDLAARNILV--NSNLVCKVSDFGLSRFLEDDPTDPTYTSSLGGKIPIRWTAPEAIAYRKFTSASDVWSYGIVMWEVMSYGERPYWDMSNQDViNAVEQDYRLPPPMDCPTALHqLMLDCWVKERNLRPKFTQ------------------------------------------------------------------------------------------------------------------------------------------------\n>tr|A0A7K8J0V5|A0A7K8J0V5_9PASS/743-897 [subseq from] Receptor protein-tyrosine kinase (Fragment) OS=Chaetorhynchus papuensis OX=254446 GN=Ephb3_0 PE=4 SV=1\n--------------------------------------------------------------------------------------------------------------------------------------------------------------------------------------------------------------------------------------------------------------------------------------------------------------------------------------------------------------------------------------------------------------------------------------------------------------------------------------------------------------------------------------------------------------------------------------------------------------LVGMMRGIAAGMKYLSEMNYVHRDLAARNILV--NSNLVCKVSDFGLSRFLEDDPADPTYTSSLGGKIPIRWTAPEAIAYRKFTSASDVWSYGIVMWEVMSYGERPYWDMSNQDViNAVEQDYRLPPPMDCPTALHqLMLDCWVRDRNLRPKFAQIV----------------------------------------------------------------------------------------------------------------------------------------------\n>tr|A0A7K7BV79|A0A7K7BV79_APHCE/743-897 [subseq from] Receptor protein-tyrosine kinase (Fragment) OS=Aphelocoma coerulescens OX=39617 GN=Ephb3 PE=4 SV=1\n--------------------------------------------------------------------------------------------------------------------------------------------------------------------------------------------------------------------------------------------------------------------------------------------------------------------------------------------------------------------------------------------------------------------------------------------------------------------------------------------------------------------------------------------------------------------------------------------------------------LVGMMRGIAAGMKYLSEMNYVHRDLAARNILV--NSNLVCKVSDFGLSRFLEDDPADPTYTSSLGGKIPIRWTAPEAIAYRKFTSASDVWSYGIVMWEVMSYGERPYWDMSNQDViNAVEQDYRLPPPMDCPTALHqLMLDCWVRDRNLRPKFAQIV----------------------------------------------------------------------------------------------------------------------------------------------\n>tr|A0A291RI87|A0A291RI87_9NOCA/99-257 [subseq from] Non-specific serine/threonine protein kinase OS=Nocardia terpenica OX=455432 GN=CRH09_13135 PE=4 SV=1\n---------------------------------------------------------------------------------------------------------------------------------------------------------------------------------------------------------------------------------------------------------------------------------------------------------------------------------------------------------------------------------------------------------------------------------------------------------------------------------------------------------------------------------------------------------------------------------------------------LSSQGTLPLPQVARIGEQVASALVAAHRAGIVHRDVKPGNVLLGDNGT--VKITDFGISKAK-GD---VTLTATGLISGTAAYLAPEVARGADPTPAADVFALGATLFHALE-GEPPYGTNPNP-LALLYAaaNGQLSQPRNAGPLTDLLLDLLSFEPEDRPSMIEI-----------------------------------------------------------------------------------------------------------------------------------------------\n>tr|A0A851W7A7|A0A851W7A7_9CORV/743-897 [subseq from] EPHB3 protein (Fragment) OS=Corvus moneduloides OX=1196302 GN=Ephb3 PE=4 SV=1\n--------------------------------------------------------------------------------------------------------------------------------------------------------------------------------------------------------------------------------------------------------------------------------------------------------------------------------------------------------------------------------------------------------------------------------------------------------------------------------------------------------------------------------------------------------------------------------------------------------------LVGMMRGIAAGMKYLSEMNYVHRDLAARNILV--NSNLVCKVSDFGLSRFLEDDPADPTYTSSLGGKIPIRWTAPEAIAYRKFTSASDVWSYGIVMWEVMSYGERPYWDMSNQDViNAVEQDYRLPPPMDCPTALHqLMLDCWVRDRNLRPKFAQIV----------------------------------------------------------------------------------------------------------------------------------------------\n>tr|A0A7K8MMA2|A0A7K8MMA2_9CORV/743-897 [subseq from] Receptor protein-tyrosine kinase (Fragment) OS=Ptilorrhoa leucosticta OX=449384 GN=Ephb3 PE=4 SV=1\n--------------------------------------------------------------------------------------------------------------------------------------------------------------------------------------------------------------------------------------------------------------------------------------------------------------------------------------------------------------------------------------------------------------------------------------------------------------------------------------------------------------------------------------------------------------------------------------------------------------LVGMMRGIAAGMKYLSEMNYVHRDLAARNILV--NSNLVCKVSDFGLSRFLEDDPADPTYTSSLGGKIPIRWTAPEAIAYRKFTSASDVWSYGIVMWEVMSYGERPYWDMSNQDViNAVEQDYRLPPPMDCPTALHqLMLDCWVRDRNLRPKFAQIV----------------------------------------------------------------------------------------------------------------------------------------------\n>tr|A0A7K6VEF6|A0A7K6VEF6_9PASS/743-897 [subseq from] Receptor protein-tyrosine kinase (Fragment) OS=Notiomystis cincta OX=366454 GN=Ephb3 PE=4 SV=1\n--------------------------------------------------------------------------------------------------------------------------------------------------------------------------------------------------------------------------------------------------------------------------------------------------------------------------------------------------------------------------------------------------------------------------------------------------------------------------------------------------------------------------------------------------------------------------------------------------------------LVGMMRGIAAGMKYLSEMNYVHRDLAARNILV--NSNLVCKVSDFGLSRFLEDDPADPTYTSSLGGKIPIRWTAPEAIAYRKFTSASDVWSYGIVMWEVMSYGERPYWDMSNQDViNAVEQDYRLPPPMDCPTALHqLMLDCWVRDRNLRPKFAQIV----------------------------------------------------------------------------------------------------------------------------------------------\n>tr|A0A7L4KTJ0|A0A7L4KTJ0_9CORV/743-897 [subseq from] Receptor protein-tyrosine kinase (Fragment) OS=Callaeas wilsoni OX=1347786 GN=Ephb3 PE=4 SV=1\n--------------------------------------------------------------------------------------------------------------------------------------------------------------------------------------------------------------------------------------------------------------------------------------------------------------------------------------------------------------------------------------------------------------------------------------------------------------------------------------------------------------------------------------------------------------------------------------------------------------LVGMMRGIAAGMKYLSEMNYVHRDLAARNILV--NSNLVCKVSDFGLSRFLEDDPADPTYTSSLGGKIPIRWTAPEAIAYRKFTSASDVWSYGIVMWEVMSYGERPYWDMSNQDViNAVEQDYRLPPPMDCPTALHqLMLDCWVRDRNLRPKFAQIV----------------------------------------------------------------------------------------------------------------------------------------------\n>tr|A0A7K8Q5N7|A0A7K8Q5N7_9PASS/743-897 [subseq from] Receptor protein-tyrosine kinase (Fragment) OS=Menura novaehollandiae OX=47692 GN=Ephb3 PE=4 SV=1\n--------------------------------------------------------------------------------------------------------------------------------------------------------------------------------------------------------------------------------------------------------------------------------------------------------------------------------------------------------------------------------------------------------------------------------------------------------------------------------------------------------------------------------------------------------------------------------------------------------------LVGMMRGIAAGMKYLSEMNYVHRDLAARNILV--NSNLVCKVSDFGLSRFLEDDPADPTYTSSLGGKIPIRWTAPEAIAYRKFTSASDVWSYGIVMWEVMSYGERPYWDMSNQDViNAVEQDYRLPPPMDCPTALHqLMLDCWVRDRNLRPKFAQIV----------------------------------------------------------------------------------------------------------------------------------------------\n>tr|A0A4W4E044|A0A4W4E044_ELEEL/542-743 [subseq from] Receptor protein-tyrosine kinase OS=Electrophorus electricus OX=8005 GN=epha5 PE=4 SV=1\n---------------------------------------------------------------------------------------------------------------------------------------------------------------------------------------------------------------------------------------------------------------------------------------------------------------------------------------------------------------------------------------------------------------------------------------------------------------------------------------------------------------------------------------------------------------------------------------ITEYMENGSLDTFLKRNdGQFTVIqLVGMLRGIASGMRYLSDMGYVHRDLAARNILV--NSNLVCKVSDFGLSRVLEDDPEAVYT--TRGGKIPIRWTAPEAIAYRKFTSASDVWSYGIVMWEVMSYGERPYWEMSNQDViKAVEESYRLPGPMDCPTALyHLMMDCWQKDRNSRPKFDEIVSllDKLIRNPS-SLKSVVNPSNRVS-----------------------------------------------------------------------------------------------------------------------\n>tr|A0A7L0KXS3|A0A7L0KXS3_9SYLV/743-897 [subseq from] Receptor protein-tyrosine kinase (Fragment) OS=Sylvietta virens OX=208069 GN=Ephb3 PE=4 SV=1\n--------------------------------------------------------------------------------------------------------------------------------------------------------------------------------------------------------------------------------------------------------------------------------------------------------------------------------------------------------------------------------------------------------------------------------------------------------------------------------------------------------------------------------------------------------------------------------------------------------------LVGMMRGIAAGMKYLSEMNYVHRDLAARNILV--NSNLVCKVSDFGLSRFLEDDPADPTYTSSLGGKIPIRWTAPEAIAYRKFTSASDVWSYGIVMWEVMSYGERPYWDMSNQDViNAVEQDYRLPPPMDCPTALHqLMLDCWVRDRNLRPKFAQIV----------------------------------------------------------------------------------------------------------------------------------------------\n>tr|A0A673XCZ3|A0A673XCZ3_SALTR/109-264 [subseq from] Calcium/calmodulin-dependent protein kinase OS=Salmo trutta OX=8032 GN=CAMK2B PE=3 SV=1\n------------------------------------------------------------------------------------------------------------------------------------------------------------------------------------------------------------------------------------------------------------------------------------------------------------------------------------------------------------------------------------------------------------------------------------------------------------------------------------------------------------------------------------------------------------------------------------------------------------------IQQILEAVLHCHQSGVVHRDLKPENLLLAsKCKNAAVKLADFGLAIEVQGDQQAWF----GF-AGTPGYLSPEVLRKEAYGKPVDIWACGVILYILLVG-YPPFWDEDQHKLyqQIKAGAYDFPSPEwdsVTPEAKNLINQMLTINPAKRITAQEALKHPWV-----------------------------------------------------------------------------------------------------------------------------------------\n>tr|A0A7X0GR90|A0A7X0GR90_9ACTN/123-275 [subseq from] Non-specific serine/threonine protein kinase OS=Streptomyces sp. AK010 OX=2723074 GN=HDC93_004100 PE=4 SV=1\n----------------------------------------------------------------------------------------------------------------------------------------------------------------------------------------------------------------------------------------------------------------------------------------------------------------------------------------------------------------------------------------------------------------------------------------------------------------------------------------------------------------------------------------------------------------------------------------------------------------RTVRILAAGLAHalkdIHTAGIVHRDLKPSNVLVTIDG---PRVIDFGIARALETVTDgGLTR--TGALVGSPGFMAPEQVRGDRITPACDVFCLGSVLAYAATGA-LPFGTAN-SGVHALmfRIAQEEPDLEGVPEGIaDLVRDCLRKDPAARPSLDRV-----------------------------------------------------------------------------------------------------------------------------------------------\n>tr|A0A7L3VR58|A0A7L3VR58_MOLAT/743-897 [subseq from] Receptor protein-tyrosine kinase (Fragment) OS=Molothrus ater OX=84834 GN=Ephb3_1 PE=4 SV=1\n--------------------------------------------------------------------------------------------------------------------------------------------------------------------------------------------------------------------------------------------------------------------------------------------------------------------------------------------------------------------------------------------------------------------------------------------------------------------------------------------------------------------------------------------------------------------------------------------------------------LVGMMRGIAAGMKYLSEMNYVHRDLAARNILV--NSNLVCKVSDFGLSRFLEDDPADPTYTSSLGGKIPIRWTAPEAIAYRKFTSASDVWSYGIVMWEVMSYGERPYWDMSNQDViNAVEQDYRLPPPMDCPTALHqLMLDCWVRDRNLRPKFAQIV----------------------------------------------------------------------------------------------------------------------------------------------\n>tr|A0A7L0V2W0|A0A7L0V2W0_9PASE/743-897 [subseq from] Receptor protein-tyrosine kinase (Fragment) OS=Leptocoma aspasia OX=2585812 GN=Ephb3 PE=4 SV=1\n--------------------------------------------------------------------------------------------------------------------------------------------------------------------------------------------------------------------------------------------------------------------------------------------------------------------------------------------------------------------------------------------------------------------------------------------------------------------------------------------------------------------------------------------------------------------------------------------------------------LVGMMRGIAAGMKYLSEMNYVHRDLAARNILV--NSNLVCKVSDFGLSRFLEDDPADPTYTSSLGGKIPIRWTAPEAIAYRKFTSASDVWSYGIVMWEVMSYGERPYWDMSNQDViNAVEQDYRLPPPMDCPTALHqLMLDCWVRDRNLRPKFAQIV----------------------------------------------------------------------------------------------------------------------------------------------\n>tr|A0A851RC32|A0A851RC32_TYCCO/743-897 [subseq from] EPHB3 protein (Fragment) OS=Tychaedon coryphoeus OX=614051 GN=Ephb3 PE=4 SV=1\n--------------------------------------------------------------------------------------------------------------------------------------------------------------------------------------------------------------------------------------------------------------------------------------------------------------------------------------------------------------------------------------------------------------------------------------------------------------------------------------------------------------------------------------------------------------------------------------------------------------LVGMMRGIAAGMKYLSEMNYVHRDLAARNILV--NSNLVCKVSDFGLSRFLEDDPADPTYTSSLGGKIPIRWTAPEAIAYRKFTSASDVWSYGIVMWEVMSYGERPYWDMSNQDViNAVEQDYRLPPPMDCPTALHqLMLDCWVRDRNLRPKFAQIV----------------------------------------------------------------------------------------------------------------------------------------------\n>tr|A0A852I4D5|A0A852I4D5_9PASS/743-897 [subseq from] EPHB3 protein (Fragment) OS=Nicator chloris OX=237433 GN=Ephb3 PE=4 SV=1\n--------------------------------------------------------------------------------------------------------------------------------------------------------------------------------------------------------------------------------------------------------------------------------------------------------------------------------------------------------------------------------------------------------------------------------------------------------------------------------------------------------------------------------------------------------------------------------------------------------------LVGMMRGIAAGMKYLSEMNYVHRDLAARNILV--NSNLVCKVSDFGLSRFLEDDPADPTYTSSLGGKIPIRWTAPEAIAYRKFTSASDVWSYGIVMWEVMSYGERPYWDMSNQDViNAVEQDYRLPPPMDCPTALHqLMLDCWVRDRNLRPKFAQIV----------------------------------------------------------------------------------------------------------------------------------------------\n>tr|A0A851VC37|A0A851VC37_9PASS/743-897 [subseq from] EPHB3 protein (Fragment) OS=Copsychus sechellarum OX=797021 GN=Ephb3 PE=4 SV=1\n--------------------------------------------------------------------------------------------------------------------------------------------------------------------------------------------------------------------------------------------------------------------------------------------------------------------------------------------------------------------------------------------------------------------------------------------------------------------------------------------------------------------------------------------------------------------------------------------------------------LVGMMRGIAAGMKYLSEMNYVHRDLAARNILV--NSNLVCKVSDFGLSRFLEDDPADPTYTSSLGGKIPIRWTAPEAIAYRKFTSASDVWSYGIVMWEVMSYGERPYWDMSNQDViNAVEQDYRLPPPMDCPTALHqLMLDCWVRDRNLRPKFAQIV----------------------------------------------------------------------------------------------------------------------------------------------\n>tr|A0A6C2YSU0|A0A6C2YSU0_9BACT/208-365 [subseq from] Protein kinase domain-containing protein OS=Tuwongella immobilis OX=692036 GN=GMBLW1_47960 PE=4 SV=1\n----------------------------------------------------------------------------------------------------------------------------------------------------------------------------------------------------------------------------------------------------------------------------------------------------------------------------------------------------------------------------------------------------------------------------------------------------------------------------------------------------------------------------------------------------------------------------------------------------------PMVEILRIGREIAIGLQHAHDQGLVHRDIKPGNIWL-KSPNDRVQILDFGLARE----TESTEQMTSGHVVGTPAYMPPEQAMGQRSDARSDLFSLGCVLYQMVTG-RRPFDGSTIFDIidQILrSDPTPvITLVPSCPPGLATLIGeLLEKSPECRPASAAVV----------------------------------------------------------------------------------------------------------------------------------------------\n>tr|A0A164MUB9|A0A164MUB9_9NOCA/99-257 [subseq from] Non-specific serine/threonine protein kinase OS=Nocardia terpenica OX=455432 GN=AWN90_34375 PE=4 SV=1\n---------------------------------------------------------------------------------------------------------------------------------------------------------------------------------------------------------------------------------------------------------------------------------------------------------------------------------------------------------------------------------------------------------------------------------------------------------------------------------------------------------------------------------------------------------------------------------------------------LSSQGTLPLPQVARIGEQVASALVAAHRAGIVHRDVKPGNVLLGDNGT--VKITDFGISKAK-GD---VTLTATGLISGTAAYLAPEVARGADPTPAADVFALGATLFHALE-GEPPYGTNPNP-LALLYAaaNGQLSQPRNAGPLTDLLLDLLSFEPEDRPSMIEI-----------------------------------------------------------------------------------------------------------------------------------------------\n>tr|A0A7K7DTT7|A0A7K7DTT7_9SYLV/744-898 [subseq from] Receptor protein-tyrosine kinase (Fragment) OS=Sylvia atricapilla OX=48155 GN=Ephb3 PE=4 SV=1\n--------------------------------------------------------------------------------------------------------------------------------------------------------------------------------------------------------------------------------------------------------------------------------------------------------------------------------------------------------------------------------------------------------------------------------------------------------------------------------------------------------------------------------------------------------------------------------------------------------------LVGMMRGIAAGMKYLSEMNYVHRDLAARNILV--NSNLVCKVSDFGLSRFLEDDPADPTYTSSLGGKIPIRWTAPEAIAYRKFTSASDVWSYGIVMWEVMSYGERPYWDMSNQDViNAVEQDYRLPPPMDCPTALHqLMLDCWVRDRNLRPKFAQIV----------------------------------------------------------------------------------------------------------------------------------------------\n>tr|A0A7K7XCV2|A0A7K7XCV2_9PASS/745-899 [subseq from] Receptor protein-tyrosine kinase (Fragment) OS=Mohoua ochrocephala OX=874463 GN=Ephb3_0 PE=4 SV=1\n--------------------------------------------------------------------------------------------------------------------------------------------------------------------------------------------------------------------------------------------------------------------------------------------------------------------------------------------------------------------------------------------------------------------------------------------------------------------------------------------------------------------------------------------------------------------------------------------------------------LVGMMRGIAAGMKYLSEMNYVHRDLAARNILV--NSNLVCKVSDFGLSRFLEDDPADPTYTSSLGGKIPIRWTAPEAIAYRKFTSASDVWSYGIVMWEVMSYGERPYWDMSNQDViNAVEQDYRLPPPMDCPTALHqLMLDCWVRDRNLRPKFAQIV----------------------------------------------------------------------------------------------------------------------------------------------\n>tr|U2GR44|U2GR44_9CORY/101-253 [subseq from] Non-specific serine/threonine protein kinase OS=Corynebacterium pseudodiphtheriticum 090104 OX=1381111 GN=N579_03705 PE=4 SV=1\n---------------------------------------------------------------------------------------------------------------------------------------------------------------------------------------------------------------------------------------------------------------------------------------------------------------------------------------------------------------------------------------------------------------------------------------------------------------------------------------------------------------------------------------------------------------------------------------------------LLRNDGPMSPQeAAEILQPVCSALQASHDAGIIHRDIKPANIMLT-NTG-MVKVMDFGIARALDDSTSAMTQTSAVIGT--AQYLSPEQARGKNADARSDVYALGCVLYEAITGGT-PFQGETPFAVAYQHVQEDVTPpSERMPEIDLAPTALLNVDA--------------------------------------------------------------------------------------------------------------------------------------------------------\n>tr|A0A671Z468|A0A671Z468_SPAAU/704-857 [subseq from] Receptor protein-tyrosine kinase OS=Sparus aurata OX=8175 GN=EPHB3 PE=4 SV=1\n-------------------------------------------------------------------------------------------------------------------------------------------------------------------------------------------------------------------------------------------------------------------------------------------------------------------------------------------------------------------------------------------------------------------------------------------------------------------------------------------------------------------------------------------------------------------------------------------------------------QLVGMLRGIAAGMKYLSDMNYVHRDLAARNILV--NSNLVCKVSDFGLSRFLEDDPTDPTYTSSLGGKIPIRWTAPEAIAYRKFTSASDVWSYGIVMWEVMSYGERPYWDMSNQDViNAVEQDYRLPPPMDCPTALHqLMLDCWVKERNLRPKFTQ------------------------------------------------------------------------------------------------------------------------------------------------\n>tr|A0A3Q1AHQ0|A0A3Q1AHQ0_AMPOC/298-451 [subseq from] Striated muscle preferentially expressed protein kinase-like OS=Amphiprion ocellaris OX=80972 PE=3 SV=1\n------------------------------------------------------------------------------------------------------------------------------------------------------------------------------------------------------------------------------------------------------------------------------------------------------------------------------------------------------------------------------------------------------------------------------------------------------------------------------------------------------------------------------------------------------------------------------------------------------------------IRQLLEGVDYLHHLNIIHLDIKPENILMADPHGDQIRICDFGNAVELTPDEAQYCKY------GTPEFVAPEIVNQTPVSKATDIWPVGVIAYLCLTGVSPFAGENDRSSVlNIRNYNvafEESMFSDLCREAKGFIIKLLVAD-RLRPDTQECLRHPWFK----------------------------------------------------------------------------------------------------------------------------------------\n>tr|A0A3Q1AHQ0|A0A3Q1AHQ0_AMPOC/1989-2146 [subseq from] Striated muscle preferentially expressed protein kinase-like OS=Amphiprion ocellaris OX=80972 PE=3 SV=1\n-------------------------------------------------------------------------------------------------------------------------------------------------------------------------------------------------------------------------------------------------------------------------------------------------------------------------------------------------------------------------------------------------------------------------------------------------------------------------------------------------------------------------------------------------------------------------------------------------------------------VQILQGLDYLHTRRILHLDIKPENVIVTYMN--IIKIIDFGSAQTY--NPLFLKQFSPPI--GTLEYMSPEMLKGDVVGPPADIWSVGV-LTFIMLSGRSPFMENdpQETEARIQAAKSDLSkLYQNVSQSASLfLKKILCSYPWARPSIKDCFNNS--WLQDAYLM---------------------------------------------------------------------------------------------------------------------------------\n>tr|A0A7K7QFR7|A0A7K7QFR7_POEAT/746-900 [subseq from] Receptor protein-tyrosine kinase (Fragment) OS=Poecile atricapillus OX=48891 GN=Ephb3 PE=4 SV=1\n--------------------------------------------------------------------------------------------------------------------------------------------------------------------------------------------------------------------------------------------------------------------------------------------------------------------------------------------------------------------------------------------------------------------------------------------------------------------------------------------------------------------------------------------------------------------------------------------------------------LVGMMRGIAAGMKYLSEMNYVHRDLAARNILV--NSNLVCKVSDFGLSRFLEDDPADPTYTSSLGGKIPIRWTAPEAIAYRKFTSASDVWSYGIVMWEVMSYGERPYWDMSNQDViNAVEQDYRLPPPMDCPTALHqLMLDCWVRDRNLRPKFAQIV----------------------------------------------------------------------------------------------------------------------------------------------\n>tr|A0A7L2N3N3|A0A7L2N3N3_9PASS/738-892 [subseq from] Receptor protein-tyrosine kinase (Fragment) OS=Rhadina sibilatrix OX=2585818 GN=Ephb3 PE=4 SV=1\n--------------------------------------------------------------------------------------------------------------------------------------------------------------------------------------------------------------------------------------------------------------------------------------------------------------------------------------------------------------------------------------------------------------------------------------------------------------------------------------------------------------------------------------------------------------------------------------------------------------LVGMMRGIAAGMKYLSEMNYVHRDLAARNILV--NSNLVCKVSDFGLSRFLEDDPADPTYTSSLGGKIPIRWTAPEAIAYRKFTSASDVWSYGIVMWEVMSYGERPYWDMSNQDViNAVEQDYRLPPPMDCPTALHqLMLDCWVRDRNLRPKFAQIV----------------------------------------------------------------------------------------------------------------------------------------------\n>tr|A0A7K6GAC5|A0A7K6GAC5_9PASS/743-897 [subseq from] Receptor protein-tyrosine kinase (Fragment) OS=Malurus elegans OX=720584 GN=Ephb3 PE=4 SV=1\n--------------------------------------------------------------------------------------------------------------------------------------------------------------------------------------------------------------------------------------------------------------------------------------------------------------------------------------------------------------------------------------------------------------------------------------------------------------------------------------------------------------------------------------------------------------------------------------------------------------LVGMMRGIAAGMKYLSEMNYVHRDLAARNILV--NSNLVCKVSDFGLSRFLEDDPADPTYTSSLGGKIPIRWTAPEAIAYRKFTSASDVWSYGIVMWEVMSYGERPYWDMSNQDViNAVEQDYRLPPPMDCPTALHqLMLDCWVRDRNLRPKFAQIV----------------------------------------------------------------------------------------------------------------------------------------------\n>tr|A0A851IYC5|A0A851IYC5_9PASS/738-892 [subseq from] EPHB3 protein (Fragment) OS=Donacobius atricapilla OX=237420 GN=Ephb3 PE=4 SV=1\n--------------------------------------------------------------------------------------------------------------------------------------------------------------------------------------------------------------------------------------------------------------------------------------------------------------------------------------------------------------------------------------------------------------------------------------------------------------------------------------------------------------------------------------------------------------------------------------------------------------LVGMMRGIAAGMKYLSEMNYVHRDLAARNILV--NSNLVCKVSDFGLSRFLEDDPADPTYTSSLGGKIPIRWTAPEAIAYRKFTSASDVWSYGIVMWEVMSYGERPYWDMSNQDViNAVEQDYRLPPPMDCPTALHqLMLDCWVRDRNLRPKFAQIV----------------------------------------------------------------------------------------------------------------------------------------------\n>tr|A0A2M4A5T6|A0A2M4A5T6_9DIPT/361-501 [subseq from] Putative serine/threonine protein kinase (Fragment) OS=Anopheles triannulatus OX=58253 PE=4 SV=1\n------------------------------------------------------------------------------------------------------------------------------------------------------------------------------------------------------------------------------------------------------------------------------------------------------------------------------------------------------------------------------------------------------------------------------------------------------------------------------------------------------------------------------------------------------------------------------------------------------------------IAEIILAIEQLHKLGILYRDIKLENILLDGDGHI--VLTDFGLSRELAVENERAL-----SFCGTIEYMAPEILKASSygHGMAVDWWSVGVLMFELLVGQSPFHVDSGPSEIQrRISNEEPIIPANLSAEAADFLRKLLTKDPKRRL----------------------------------------------------------------------------------------------------------------------------------------------------\n>tr|A0A2M4A5T6|A0A2M4A5T6_9DIPT/728-912 [subseq from] Putative serine/threonine protein kinase (Fragment) OS=Anopheles triannulatus OX=58253 PE=4 SV=1\n------------------------------------------------------------------------------------------------------------------------------------------------------------------------------------------------------------------------------------------------------------------------------------------------------------------------------------------------------------------------------------------------------------------------------------------------------------------------------------------------------------------------------------------------------------------------------------------------------------------FRQLVDAVSFLHRNGIAHRDLKPENVLFESESSERLKIIDFGFAQTCREDSdrcSALPSSSstsskpivspSWIPAGTLGYVAPEVLNPSdaYALESADLWSLGAILYT-MLCGQAPFIPREFFGHHNLNSQAKLkgIIMDKIKRGSFDLA--AAPWRHVSEDARDLVNRLLTVNPDYRLT-MEDVIDH-------------------------------------------------------------------------------------------------------------------------\n>tr|F4RFB0|F4RFB0_MELLP/124-293 [subseq from] Protein kinase domain-containing protein OS=Melampsora larici-populina (strain 98AG31 / pathotype 3-4-7) OX=747676 GN=MELLADRAFT_115878 PE=4 SV=1\n----------------------------------------------------------------------------------------------------------------------------------------------------------------------------------------------------------------------------------------------------------------------------------------------------------------------------------------------------------------------------------------------------------------------------------------------------------------------------------------------------------------------------------------------------------------------------------------------------CKKFGkFPEALVAVYICQVLEGLLYLHEQGVIHRDIKGSNILATKEGG--VKLADFGVATR----TGALTDNSV---VGSPYWMAPEVVDQSGATTASDIWSVGCVVIELLE-GKPPYYflDPMPALFRIVNDDCPPLPESASPIARDFLLQCFQKDQNLRISAKKLLKHPWMVSARKRI----------------------------------------------------------------------------------------------------------------------------------\n>tr|G8ZTT6|G8ZTT6_TORDC/135-302 [subseq from] Protein kinase domain-containing protein OS=Torulaspora delbrueckii (strain ATCC 10662 / CBS 1146 / NBRC 0425 / NCYC 2629 / NRRL Y-866) OX=1076872 GN=TDEL0D04460 PE=4 SV=1\n----------------------------------------------------------------------------------------------------------------------------------------------------------------------------------------------------------------------------------------------------------------------------------------------------------------------------------------------------------------------------------------------------------------------------------------------------------------------------------------------------------------------------------------------------------------------------------------------------------------VFIKQTLNGLHYLHEQGVIHRDIKAANLLLDSNS--VVKLADFGVSTKVNTMTMAMTL------AGSLNWMAPEIIGNRGASTLSDIWSLGATVLELLTG--HPPFHNL-VDINIYYaIENDTFIPPtSLsQDAQEFLARCFQKNMYMRPTAAELLKHKWLSTTDTdKLDLFKEDGDEL------------------------------------------------------------------------------------------------------------------------\n>tr|A0A068VBY1|A0A068VBY1_COFCA/171-339 [subseq from] Protein kinase domain-containing protein OS=Coffea canephora OX=49390 GN=GSCOC_T00006460001 PE=4 SV=1\n-----------------------------------------------------------------------------------------------------------------------------------------------------------------------------------------------------------------------------------------------------------------------------------------------------------------------------------------------------------------------------------------------------------------------------------------------------------------------------------------------------------------------------------------------------------------------------------------------------KFGSFPESVIRMYTKQLLLGLDYLHKNGIMHRDIKGANILVD-N-KGCIKLADFGASKQVVE-LA--TVSGAKSMKGTPYWMAPEVIRQTGHRFSADIWSVGCTVIE-MATGKTPWSQQYKEVAAFLfyiGTTKEHPPIpEFLsAEAKDFLLKCLEKEPELRPSASELLQHPFVT----------------------------------------------------------------------------------------------------------------------------------------\n>tr|A0A852DFB1|A0A852DFB1_PASAF/743-897 [subseq from] EPHB3 protein (Fragment) OS=Passerina amoena OX=142471 GN=Ephb3 PE=4 SV=1\n--------------------------------------------------------------------------------------------------------------------------------------------------------------------------------------------------------------------------------------------------------------------------------------------------------------------------------------------------------------------------------------------------------------------------------------------------------------------------------------------------------------------------------------------------------------------------------------------------------------LVGMMRGIAAGMKYLSEMNYVHRDLAARNILV--NSNLVCKVSDFGLSRFLEDDPADPTYTSSLGGKIPIRWTAPEAIAYRKFTSASDVWSYGIVMWEVMSYGERPYWDMSNQDViNAVEQDYRLPPPMDCPTALHqLMLDCWVRDRNLRPKFAQIV----------------------------------------------------------------------------------------------------------------------------------------------\n>tr|V9Z6J1|V9Z6J1_9ACTN/89-249 [subseq from] Non-specific serine/threonine protein kinase OS=Streptomyces sp. F2 OX=317660 GN=pFRL4_391 PE=4 SV=1\n------------------------------------------------------------------------------------------------------------------------------------------------------------------------------------------------------------------------------------------------------------------------------------------------------------------------------------------------------------------------------------------------------------------------------------------------------------------------------------------------------------------------------------------------------------------------------------------------------------PQALTWAIHISQALEDAHHRGIVHRDIKPSNILLDQASGNTAKLCDFGIARLVEATHHTLT--VTGVAIGTPAYMSPEQARGDTTLGApSDLYSLGCLLHELLTGHVPFTGTGWQVLNQHLNDAPaPLSaLRPGVPRELeQLVLELLDKDPDRRPTAADTRRR--------------------------------------------------------------------------------------------------------------------------------------------\n>tr|A0A7K6LW21|A0A7K6LW21_9CORV/743-897 [subseq from] Receptor protein-tyrosine kinase (Fragment) OS=Falcunculus frontatus OX=254539 GN=Ephb3_1 PE=4 SV=1\n--------------------------------------------------------------------------------------------------------------------------------------------------------------------------------------------------------------------------------------------------------------------------------------------------------------------------------------------------------------------------------------------------------------------------------------------------------------------------------------------------------------------------------------------------------------------------------------------------------------LVGMMRGIAAGMKYLSEMNYVHRDLAARNILV--NSNLVCKVSDFGLSRFLEDDPADPTYTSSLGGKIPIRWTAPEAIAYRKFTSASDVWSYGIVMWEVMSYGERPYWDMSNQDViNAVEQDYRLPPPMDCPTALHqLMLDCWVRDRNLRPKFAQIV----------------------------------------------------------------------------------------------------------------------------------------------\n>tr|A0A7L4F1Y6|A0A7L4F1Y6_HIRRU/743-897 [subseq from] Receptor protein-tyrosine kinase (Fragment) OS=Hirundo rustica OX=43150 GN=Ephb3_1 PE=4 SV=1\n--------------------------------------------------------------------------------------------------------------------------------------------------------------------------------------------------------------------------------------------------------------------------------------------------------------------------------------------------------------------------------------------------------------------------------------------------------------------------------------------------------------------------------------------------------------------------------------------------------------LVGMMRGIAAGMKYLSEMNYVHRDLAARNILV--NSNLVCKVSDFGLSRFLEDDPADPTYTSSLGGKIPIRWTAPEAIAYRKFTSASDVWSYGIVMWEVMSYGERPYWDMSNQDViNAVEQDYRLPPPMDCPTALHqLMLDCWVRDRNLRPKFAQIV----------------------------------------------------------------------------------------------------------------------------------------------\n>tr|A0A7K5QIL6|A0A7K5QIL6_9PASE/743-897 [subseq from] Receptor protein-tyrosine kinase (Fragment) OS=Prunella himalayana OX=670356 GN=Ephb3 PE=4 SV=1\n--------------------------------------------------------------------------------------------------------------------------------------------------------------------------------------------------------------------------------------------------------------------------------------------------------------------------------------------------------------------------------------------------------------------------------------------------------------------------------------------------------------------------------------------------------------------------------------------------------------LVGMMRGIAAGMKYLSEMNYVHRDLAARNILV--NSNLVCKVSDFGLSRFLEDDPADPTYTSSLGGKIPIRWTAPEAIAYRKFTSASDVWSYGIVMWEVMSYGERPYWDMSNQDViNAVEQDYRLPPPMDCPTALHqLMLDCWVRDRNLRPKFAQIV----------------------------------------------------------------------------------------------------------------------------------------------\n>tr|A0A5J6F9A9|A0A5J6F9A9_9ACTN/108-273 [subseq from] Non-specific serine/threonine protein kinase OS=Streptomyces nitrosporeus OX=28894 GN=CP967_09470 PE=4 SV=1\n----------------------------------------------------------------------------------------------------------------------------------------------------------------------------------------------------------------------------------------------------------------------------------------------------------------------------------------------------------------------------------------------------------------------------------------------------------------------------------------------------------------------------------------------------------------------------------------------GKALDLHG-GPLPADALWLLLREAAAGLVPVHGLGMVHRDLKPSNVMLTVEG---ATVIDFGVARA--TEQSRLTRS--GMVIGTPAYMAPEQATTRRDlSGAADVFALGSVLAYAGTGS-PPFGDESGPAVlyRIVHEEPDLRALGELdPAFADVVRACLAKDAGARPTAAELV----------------------------------------------------------------------------------------------------------------------------------------------\n>tr|A0A6P6DH47|A0A6P6DH47_OCTDE/525-715 [subseq from] 2-5A-dependent ribonuclease OS=Octodon degus OX=10160 GN=Rnasel PE=4 SV=1\n-----------------------------------------------------------------------------------------------------------------------------------------------------------------------------------------------------------------------------------------------------------------------------------------------------------------------------------------------------------------------------------------------------------------------------------------------------------------------------------------------------------------------------------------------------------------------------------------------------------------------------------------------------------------------------------------------------DLEALGRLALYVVKKGQIPF----ERLKAQSNEQvLDLSPDE---ETKDLIHHLFCPGEYMRDYLNDLLGHPFFWTWENRYRTLRNIGNESDIKRRKWKSEIFQILQPGASEGskSFAKWPNKIDKLIMENMDKFYEkngnFYQENVVDLLKFIRNIGEHINEDrNKWMKEITGE-P---SRYFQKTFPDLTIYVYRKLKDT----------------\n>tr|A0A7K6Q6F4|A0A7K6Q6F4_9CORV/740-894 [subseq from] Receptor protein-tyrosine kinase (Fragment) OS=Ifrita kowaldi OX=461245 GN=Ephb3 PE=4 SV=1\n--------------------------------------------------------------------------------------------------------------------------------------------------------------------------------------------------------------------------------------------------------------------------------------------------------------------------------------------------------------------------------------------------------------------------------------------------------------------------------------------------------------------------------------------------------------------------------------------------------------LVGMMRGIAAGMKYLSEMNYVHRDLAARNILV--NSNLVCKVSDFGLSRFLEDDPADPTYTSSLGGKIPIRWTAPEAIAYRKFTSASDVWSYGIVMWEVMSYGERPYWDMSNQDViNAVEQDYRLPPPMDCPTALHqLMLDCWVRDRNLRPKFAQIV----------------------------------------------------------------------------------------------------------------------------------------------\n>tr|A0A851K9F9|A0A851K9F9_VIDCH/743-897 [subseq from] EPHB3 protein (Fragment) OS=Vidua chalybeata OX=81927 GN=Ephb3 PE=4 SV=1\n--------------------------------------------------------------------------------------------------------------------------------------------------------------------------------------------------------------------------------------------------------------------------------------------------------------------------------------------------------------------------------------------------------------------------------------------------------------------------------------------------------------------------------------------------------------------------------------------------------------LVGMMRGIAAGMKYLSEMNYVHRDLAARNILV--NSNLVCKVSDFGLSRFLEDDPADPTYTSSLGGKIPIRWTAPEAIAYRKFTSASDVWSYGIVMWEVMSYGERPYWDMSNQDViNAVEQDYRLPPPMDCPTALHqLMLDCWVRDRNLRPKFAQIV----------------------------------------------------------------------------------------------------------------------------------------------\n>tr|A0A7L2LAF7|A0A7L2LAF7_9SYLV/747-901 [subseq from] Receptor protein-tyrosine kinase (Fragment) OS=Hippolais icterina OX=68497 GN=Ephb3 PE=4 SV=1\n--------------------------------------------------------------------------------------------------------------------------------------------------------------------------------------------------------------------------------------------------------------------------------------------------------------------------------------------------------------------------------------------------------------------------------------------------------------------------------------------------------------------------------------------------------------------------------------------------------------LVGMMRGIAAGMKYLSEMNYVHRDLAARNILV--NSNLVCKVSDFGLSRFLEDDPADPTYTSSLGGKIPIRWTAPEAIAYRKFTSASDVWSYGIVMWEVMSYGERPYWDMSNQDViNAVEQDYRLPPPMDCPTALHqLMLDCWVRDRNLRPKFAQIV----------------------------------------------------------------------------------------------------------------------------------------------\n>tr|A0A674A8J9|A0A674A8J9_SALTR/117-276 [subseq from] Calcium/calmodulin-dependent protein kinase OS=Salmo trutta OX=8032 GN=CAMK2A PE=3 SV=1\n-------------------------------------------------------------------------------------------------------------------------------------------------------------------------------------------------------------------------------------------------------------------------------------------------------------------------------------------------------------------------------------------------------------------------------------------------------------------------------------------------------------------------------------------------------------------------------------------------------------------QQILEAVLHCHQMGVVHRDLKPENLLLAsKSKGAAVKLADFGLAIEVEGDQQAWF----GF-AGTPGYLSPEVLRKDPYGKAVDLWACGVILYILLVGY-PPFWDEdQHRLYQqIKAGAYDFPSPEwdtVTPEAKDLINKMLTINPAKRITASEVLKHPWISHRST------------------------------------------------------------------------------------------------------------------------------------\n>tr|A0A7L2T5R9|A0A7L2T5R9_POMRU/114-265 [subseq from] HUNK kinase (Fragment) OS=Pomatostomus ruficeps OX=9176 GN=Hunk_1 PE=4 SV=1\n-----------------------------------------------------------------------------------------------------------------------------------------------------------------------------------------------------------------------------------------------------------------------------------------------------------------------------------------------------------------------------------------------------------------------------------------------------------------------------------------------------------------------------------------------------------------------------------------------------------------YTRQILSAVEHLHCQGIVHRDLKIENFLLDENNNI--KIIDFGLSNT--ARFEGLSQDMLHTQCGSPAYAAPELLAHKKYGPKIDVWSIGVSMFAMLTG-TLPFTVE-PFNIKQLHqkmliGEISPIPSDISPGAVHFMQSLLEPDPDKRPGVKEAIK---------------------------------------------------------------------------------------------------------------------------------------------\n>tr|A0A397MXK4|A0A397MXK4_9ACTN/118-272 [subseq from] Non-specific serine/threonine protein kinase OS=Streptomyces sp. 3212.5 OX=2135785 GN=C8R36_3504 PE=4 SV=1\n----------------------------------------------------------------------------------------------------------------------------------------------------------------------------------------------------------------------------------------------------------------------------------------------------------------------------------------------------------------------------------------------------------------------------------------------------------------------------------------------------------------------------------------------------------------------------------------------------------PPEALWLLLREAAAGLAAVHELDMVHRDVKPSNVMLTLDG---LTLIDFGVAR--AAEQSQLTR--TGMVVGTPAYMSPEQASGARAlTGAVDVFALGSVVAYAG-SGRPPFGDESGHGVlyRIVHEQPDLAELRAAdAELAAVVASCLDKDPESRPTAAELL----------------------------------------------------------------------------------------------------------------------------------------------\n>tr|A0A3D9J6Y5|A0A3D9J6Y5_9ACTN/118-272 [subseq from] Non-specific serine/threonine protein kinase OS=Streptomyces sp. 67 OX=1827603 GN=CLW07_3502 PE=4 SV=1\n----------------------------------------------------------------------------------------------------------------------------------------------------------------------------------------------------------------------------------------------------------------------------------------------------------------------------------------------------------------------------------------------------------------------------------------------------------------------------------------------------------------------------------------------------------------------------------------------------------PPEALWLLLREAAAGLAAVHELDMVHRDVKPSNVMLTLDG---LTLIDFGVAR--AAEQSQLTR--TGMVVGTPAYMSPEQASGARAlTGAVDVFALGSVVAYAG-SGRPPFGDESGHGVlyRIVHEQPDLAELRAAdAELAAVVASCLDKDPESRPTAAELL----------------------------------------------------------------------------------------------------------------------------------------------\n>tr|A0A495HE71|A0A495HE71_9ACTN/118-272 [subseq from] Non-specific serine/threonine protein kinase OS=Streptomyces sp. 3212.4 OX=2135786 GN=C8R37_3525 PE=4 SV=1\n----------------------------------------------------------------------------------------------------------------------------------------------------------------------------------------------------------------------------------------------------------------------------------------------------------------------------------------------------------------------------------------------------------------------------------------------------------------------------------------------------------------------------------------------------------------------------------------------------------PPEALWLLLREAAAGLAAVHELDMVHRDVKPSNVMLTLDG---LTLIDFGVAR--AAEQSQLTR--TGMVVGTPAYMSPEQASGARAlTGAVDVFALGSVVAYAG-SGRPPFGDESGHGVlyRIVHEQPDLAELRAAdAELAAVVASCLDKDPESRPTAAELL----------------------------------------------------------------------------------------------------------------------------------------------\n>tr|A0A6P6ULA7|A0A6P6ULA7_COFAR/292-450 [subseq from] mitogen-activated protein kinase kinase kinase 3-like OS=Coffea arabica OX=13443 GN=LOC113711552 PE=3 SV=1\n-----------------------------------------------------------------------------------------------------------------------------------------------------------------------------------------------------------------------------------------------------------------------------------------------------------------------------------------------------------------------------------------------------------------------------------------------------------------------------------------------------------------------------------------------------------------------------------------------------------EKVIQSYTRKILCGLVYLHDRNVVHRDIKGANILVNPKG--EVKLTDFGMAKHIDSCSSMLSF------KGSPYWTAPEVIMDTGvYSLAVDIWSLGCVVLEMA-TSKPPWS-QYEGISaifRIANDLEVPEIPNNLSeEAKSFVKVCLQRNPSVRPTAAQLLHHPFIQ----------------------------------------------------------------------------------------------------------------------------------------\n>tr|A0A7K9PSB0|A0A7K9PSB0_9CORV/743-897 [subseq from] Receptor protein-tyrosine kinase (Fragment) OS=Pachycephala philippinensis OX=449367 GN=Ephb3 PE=4 SV=1\n--------------------------------------------------------------------------------------------------------------------------------------------------------------------------------------------------------------------------------------------------------------------------------------------------------------------------------------------------------------------------------------------------------------------------------------------------------------------------------------------------------------------------------------------------------------------------------------------------------------LVGMMRGIAAGMKYLSEMNYVHRDLAARNILV--NSNLVCKVSDFGLSRFLEDDPADPTYTSSLGGKIPIRWTAPEAIAYRKFTSASDVWSYGIVMWEVMSYGERPYWDMSNQDViNAVEQDYRLPPPMDCPTALHqLMLDCWVRDRNLRPKFAQIV----------------------------------------------------------------------------------------------------------------------------------------------\n>tr|A0A851TU30|A0A851TU30_9PASS/744-898 [subseq from] EPHB3 protein (Fragment) OS=Elachura formosa OX=1463973 GN=Ephb3 PE=4 SV=1\n--------------------------------------------------------------------------------------------------------------------------------------------------------------------------------------------------------------------------------------------------------------------------------------------------------------------------------------------------------------------------------------------------------------------------------------------------------------------------------------------------------------------------------------------------------------------------------------------------------------LVGMMRGIAAGMKYLSEMNYVHRDLAARNILV--NSNLVCKVSDFGLSRFLEDDPADPTYTSSLGGKIPIRWTAPEAIAYRKFTSASDVWSYGIVMWEVMSYGERPYWDMSNQDViNAVEQDYRLPPPMDCPTALHqLMLDCWVRDRNLRPKFAQIV----------------------------------------------------------------------------------------------------------------------------------------------\n>tr|A0A0W0EVW8|A0A0W0EVW8_9AGAR/160-341 [subseq from] Protein kinase domain-containing protein OS=Moniliophthora roreri OX=221103 GN=WG66_19198 PE=4 SV=1\n--------------------------------------------------------------------------------------------------------------------------------------------------------------------------------------------------------------------------------------------------------------------------------------------------------------------------------------------------------------------------------------------------------------------------------------------------------------------------------------------------------------------------------------------------------------------------------------LVSPWMENGNLVQFLRDRPRDSVNHLQLMHDIASGLSHLHGLKVIHGDLKGLNILVTQSHRAC--IADFGLSHVADSELYKFTSSTTRVG-GTARWSAPEVHMGSRATKESDIYSYGCVCYEIISR-SLPFHDLPNdaaVVLAVLQrrrPSKPQNAAEMLPDELwSLMNQCWETRPESRPGAEDIL----------------------------------------------------------------------------------------------------------------------------------------------\n>tr|A0A673SSE9|A0A673SSE9_SURSU/1581-1737 [subseq from] Striated muscle enriched protein kinase OS=Suricata suricatta OX=37032 GN=SPEG PE=3 SV=1\n-----------------------------------------------------------------------------------------------------------------------------------------------------------------------------------------------------------------------------------------------------------------------------------------------------------------------------------------------------------------------------------------------------------------------------------------------------------------------------------------------------------------------------------------------------------------------------------------------------------------YMQQVLEGICYLHQNHVLHLDVKPENLMVWDGAegEEQVRLCDFGNAQELTPGEPQYC------QYGTPEFVAPEIVNQTPVAGVTDVWPVGVVAFLCLTGISPFVGENDRTTlMNIRNYnvafEETTFLSL-SREARGFLIKVLVRD-RLRPTAEETLEHPWFK----------------------------------------------------------------------------------------------------------------------------------------\n>tr|A0A673SSE9|A0A673SSE9_SURSU/2954-3113 [subseq from] Striated muscle enriched protein kinase OS=Suricata suricatta OX=37032 GN=SPEG PE=3 SV=1\n--------------------------------------------------------------------------------------------------------------------------------------------------------------------------------------------------------------------------------------------------------------------------------------------------------------------------------------------------------------------------------------------------------------------------------------------------------------------------------------------------------------------------------------------------------------------------------------------------------------------QLLQGLDYLHGRHVLHLDIKPDNLLLAHDNAL--KIVDFGSAQ--PYNPQALR--PLGHRTGTLEFMAPEMVKGEPIGSATDIWGAGV-LTYIMLSGRSPFyePDPQETEARIMGGRFDAFQLypNTSQSATLFLRKILSVHPWSRPSLQDCLAHP--WLQDAYLMKLR------------------------------------------------------------------------------------------------------------------------------\n>tr|A0A091M1I5|A0A091M1I5_CARIC/115-292 [subseq from] Ephrin type-A receptor 5 (Fragment) OS=Cariama cristata OX=54380 GN=N322_12934 PE=4 SV=1\n---------------------------------------------------------------------------------------------------------------------------------------------------------------------------------------------------------------------------------------------------------------------------------------------------------------------------------------------------------------------------------------------------------------------------------------------------------------------------------------------------------------------------------------------------------------------------------------VTEYMENGSLDTFLKKNdGQFTVIqLVGMLRGIASGMKYLSDMGYVHRDLAARNILI--NSNLVCKVSDFGLSRVLEDDPEAAY--TTRGGKIPIRWTAPEAIAFRKFTSASDVWSYGIVMWEVMSYGERPYWEMTNQDViKAVEEGYRLPSPMDCPAALYqLMLDCWQKDRNSRPKFDEIV----------------------------------------------------------------------------------------------------------------------------------------------\n>tr|A0A093J2Y1|A0A093J2Y1_EURHL/115-292 [subseq from] Ephrin type-A receptor 5 (Fragment) OS=Eurypyga helias OX=54383 GN=N326_02807 PE=4 SV=1\n---------------------------------------------------------------------------------------------------------------------------------------------------------------------------------------------------------------------------------------------------------------------------------------------------------------------------------------------------------------------------------------------------------------------------------------------------------------------------------------------------------------------------------------------------------------------------------------VTEYMENGSLDTFLKKNdGQFTVIqLVGMLRGIASGMKYLSDMGYVHRDLAARNILI--NSNLVCKVSDFGLSRVLEDDPEAAY--TTRGGKIPIRWTAPEAIAFRKFTSASDVWSYGIVMWEVMSYGERPYWEMTNQDViKAVEEGYRLPSPMDCPAALYqLMLDCWQKDRNSRPKFDEIV----------------------------------------------------------------------------------------------------------------------------------------------\n>tr|A0A099ZTB5|A0A099ZTB5_TINGU/115-292 [subseq from] Ephrin type-A receptor 5 (Fragment) OS=Tinamus guttatus OX=94827 GN=N309_01626 PE=4 SV=1\n---------------------------------------------------------------------------------------------------------------------------------------------------------------------------------------------------------------------------------------------------------------------------------------------------------------------------------------------------------------------------------------------------------------------------------------------------------------------------------------------------------------------------------------------------------------------------------------VTEYMENGSLDTFLKKNdGQFTVIqLVGMLRGIASGMKYLSDMGYVHRDLAARNILI--NSNLVCKVSDFGLSRVLEDDPEAAY--TTRGGKIPIRWTAPEAIAFRKFTSASDVWSYGIVMWEVMSYGERPYWEMTNQDViKAVEEGYRLPSPMDCPAALYqLMLDCWQKDRNSRPKFDEIV----------------------------------------------------------------------------------------------------------------------------------------------\n>tr|A0A091R885|A0A091R885_MERNU/115-292 [subseq from] Ephrin type-A receptor 5 (Fragment) OS=Merops nubicus OX=57421 GN=N331_02920 PE=4 SV=1\n---------------------------------------------------------------------------------------------------------------------------------------------------------------------------------------------------------------------------------------------------------------------------------------------------------------------------------------------------------------------------------------------------------------------------------------------------------------------------------------------------------------------------------------------------------------------------------------VTEYMENGSLDTFLKKNdGQFTVIqLVGMLRGIASGMKYLSDMGYVHRDLAARNILI--NSNLVCKVSDFGLSRVLEDDPEAAY--TTRGGKIPIRWTAPEAIAFRKFTSASDVWSYGIVMWEVMSYGERPYWEMTNQDViKAVEEGYRLPSPMDCPAALYqLMLDCWQKDRNSRPKFDEIV----------------------------------------------------------------------------------------------------------------------------------------------\n>tr|A0A093RY84|A0A093RY84_9PASS/115-292 [subseq from] Ephrin type-A receptor 5 (Fragment) OS=Manacus vitellinus OX=328815 GN=N305_00525 PE=4 SV=1\n---------------------------------------------------------------------------------------------------------------------------------------------------------------------------------------------------------------------------------------------------------------------------------------------------------------------------------------------------------------------------------------------------------------------------------------------------------------------------------------------------------------------------------------------------------------------------------------VTEYMENGSLDTFLKKNdGQFTVIqLVGMLRGIASGMKYLSDMGYVHRDLAARNILI--NSNLVCKVSDFGLSRVLEDDPEAAY--TTRGGKIPIRWTAPEAIAFRKFTSASDVWSYGIVMWEVMSYGERPYWEMTNQDViKAVEEGYRLPSPMDCPAALYqLMLDCWQKDRNSRPKFDEIV----------------------------------------------------------------------------------------------------------------------------------------------\n>tr|A0A6I8P4P0|A0A6I8P4P0_ORNAN/519-679 [subseq from] Ribosomal protein S6 kinase OS=Ornithorhynchus anatinus OX=9258 GN=RPS6KA1 PE=3 SV=1\n---------------------------------------------------------------------------------------------------------------------------------------------------------------------------------------------------------------------------------------------------------------------------------------------------------------------------------------------------------------------------------------------------------------------------------------------------------------------------------------------------------------------------------------------------------------------------------------------------------------------VCKTVEYLHSQGVVHRDLKPSNILYVDESGnpECIRICDFGFAKQLRAENGLLMTP-----CYTANFVAPEVLKRQGYDVGCDIWSLGILL-YTMLAGYTPYanGPNDSpEDILI-RIGRGKFNLsggnwDTVSDvAKDLVSKMLHVDPHQRLTALQVLQHPWITQKD-------------------------------------------------------------------------------------------------------------------------------------\n>tr|A0A3P9CM52|A0A3P9CM52_9CICH/719-872 [subseq from] Receptor protein-tyrosine kinase OS=Maylandia zebra OX=106582 GN=EPHB3 PE=4 SV=1\n-------------------------------------------------------------------------------------------------------------------------------------------------------------------------------------------------------------------------------------------------------------------------------------------------------------------------------------------------------------------------------------------------------------------------------------------------------------------------------------------------------------------------------------------------------------------------------------------------------------QLVGMLRGIAAGMKYLSDMNYVHRDLAARNILV--NSNLVCKVSDFGLSRFLEDDPTDPTYTSSLGGKIPIRWTAPEAIAYRKFTSASDVWSYGIVMWEVMSYGERPYWDMSNQDViNAVEQDYRLPPPMDCPTALHqLMLDCWVKERNLRPKFTQ------------------------------------------------------------------------------------------------------------------------------------------------\n>tr|A0A3Q2WRT7|A0A3Q2WRT7_HAPBU/719-872 [subseq from] Receptor protein-tyrosine kinase OS=Haplochromis burtoni OX=8153 GN=EPHB3 PE=4 SV=1\n-------------------------------------------------------------------------------------------------------------------------------------------------------------------------------------------------------------------------------------------------------------------------------------------------------------------------------------------------------------------------------------------------------------------------------------------------------------------------------------------------------------------------------------------------------------------------------------------------------------QLVGMLRGIAAGMKYLSDMNYVHRDLAARNILV--NSNLVCKVSDFGLSRFLEDDPTDPTYTSSLGGKIPIRWTAPEAIAYRKFTSASDVWSYGIVMWEVMSYGERPYWDMSNQDViNAVEQDYRLPPPMDCPTALHqLMLDCWVKERNLRPKFTQ------------------------------------------------------------------------------------------------------------------------------------------------\n>tr|A0A6P8IE55|A0A6P8IE55_ACTTE/170-333 [subseq from] Non-specific serine/threonine protein kinase OS=Actinia tenebrosa OX=6105 GN=LOC116300209 PE=3 SV=1\n----------------------------------------------------------------------------------------------------------------------------------------------------------------------------------------------------------------------------------------------------------------------------------------------------------------------------------------------------------------------------------------------------------------------------------------------------------------------------------------------------------------------------------------------------------------------------------------------------------PIPQAHGYFHQLITGLEYLHSQGIVHKDIKPSNLLLTTDRTL--KISDFGVAERLDTFTAHDT---CRTSQGSPAFQPPEI-ANGVETFsgfKVDIWASGVTLYNITTG-AYPFeGDNIYKLFESIG-KGEFSIPDSVDDLLaDLLRGMLNSNPNKRFTIQQIRHHRWFRKN--------------------------------------------------------------------------------------------------------------------------------------\n>tr|A0A1S3UJ63|A0A1S3UJ63_VIGRR/155-259 [subseq from] serine/threonine-protein kinase HT1 isoform X1 OS=Vigna radiata var. radiata OX=3916 GN=LOC106765769 PE=4 SV=1\n---------------------------------------------------------------------------------------------------------------------------------------------------------------------------------------------------------------------------------------------------------------------------------------------------------------------------------------------------------------------------------------------------------------------------------------------------------------------------------------------------------------------------------------------------------------------------------------------------------VPHNVVLKLALDIARGMQYLHSQGILHRDLKSENLLLG--EDLCAKVADFGISC-LESQTG----SAKGF-TGTYRWMAPEMIKEKRHTKKVDVYSFAIVLWELLTG-LTPFDN--------------------------------------------------------------------------------------------------------------------------------------------------------------------------------------------\n>tr|A0A7J7ZBN9|A0A7J7ZBN9_RHIFE/755-968 [subseq from] Receptor protein-tyrosine kinase OS=Rhinolophus ferrumequinum OX=59479 GN=mRhiFer1_004580 PE=4 SV=1\n----------------------------------------------------------------------------------------------------------------------------------------------------------------------------------------------------------------------------------------------------------------------------------------------------------------------------------------------------------------------------------------------------------------------------------------------------------------------------------------------------------------------------------------------------------------------------------------TEYMENGSLDTFLKKNdGQFTVIqLVGMLRGIAAGMKYLSDMGYVHRDLAARNILV--NSNLVCKVSDFGLSRVLEDDPEAAY--TTRGGKIPIRWTAPEAIAFRKFTSASDVWSYGIVMWEVVSYGERPYWEMTNQDViKAVEEGYRLPSPMDCPAALYqLMLDCWQKDRNSRPKFDEIVNmlDKLIRN-PSSLKTLVNASSRVSNLLAEHGSLGSGA----------------------------------------------------------------------------------------------------------\n>tr|A0A3E0NBV0|A0A3E0NBV0_9BACT/115-226 [subseq from] Serine/threonine protein kinase OS=Planctomycetes bacterium OX=2026780 GN=DWQ31_07590 PE=4 SV=1\n-----------------------------------------------------------------------------------------------------------------------------------------------------------------------------------------------------------------------------------------------------------------------------------------------------------------------------------------------------------------------------------------------------------------------------------------------------------------------------------------------------------------------------------------------------------------------------------------------------------LPLAVKIVEQATAGLAHLHDQGWIHRDVKPENYLVSDTGE--VRLIDFSLAQRPPRWWNSLFGGGASAIQGTRTYLSPEQIRKQRLDARSDIYSLGCV-FFELFAGKPPYAGNSS-----------------------------------------------------------------------------------------------------------------------------------------------------------------------------------------\n>tr|A0A4Y7Q5D0|A0A4Y7Q5D0_9AGAM/204-345 [subseq from] Non-specific serine/threonine protein kinase OS=Rickenella mellea OX=50990 GN=BD410DRAFT_788333 PE=4 SV=1\n--------------------------------------------------------------------------------------------------------------------------------------------------------------------------------------------------------------------------------------------------------------------------------------------------------------------------------------------------------------------------------------------------------------------------------------------------------------------------------------------------------------------------------------------------------------------------------------MVSPWMENGDMVKYLKHNIHVDRRHLSL--GVAKGLDYLHSLrpAVVHGDLRAANVIIDG--AGQPLIADFGLTKVIDSQASVSFENSTSFGgRGNVRWHAPEVLHASRfnlQrsgvTKETDVYAYACVCLEIFTG-QVPFADLVDG----------------------------------------------------------------------------------------------------------------------------------------------------------------------------------------\n>tr|A0A4Y7Q5D0|A0A4Y7Q5D0_9AGAM/521-658 [subseq from] Non-specific serine/threonine protein kinase OS=Rickenella mellea OX=50990 GN=BD410DRAFT_788333 PE=4 SV=1\n---------------------------------------------------------------------------------------------------------------------------------------------------------------------------------------------------------------------------------------------------------------------------------------------------------------------------------------------------------------------------------------------------------------------------------------------------------------------------------------------------------------------------------------------------------------------------------------VFPWMENGPVLSFLERNSDTN--RLSLVRGIASGLRYIHGLtpALIHGDLRASNVLVD--ANLQPRISNFGFSMVYDSLSSvsAhlhdtLRPEETHVGR-SVRWLAPEILSGQqrRSNTKTDVYAFGCVCIEFFTG-KPPFHGL-------------------------------------------------------------------------------------------------------------------------------------------------------------------------------------------\n>tr|A0A3Q2VG26|A0A3Q2VG26_HAPBU/521-607 [subseq from] Serine/threonine-protein kinase ppk4-like OS=Haplochromis burtoni OX=8153 PE=4 SV=1\n-------------------------------------------------------------------------------------------------------------------------------------------------------------------------------------------------------------------------------------------------------------------------------------------------------------------------------------------------------------------------------------------------------------------------------------------------------------------------------IYVNDAEfrIAKGSDATEVFLGLREdGTEVAIKRMSKSNYDELKNEeVILRHPELDHPYIVRYVDAAEDENFGYLCLQLCEYTLEEH-----------------------------------------------------------------------------------------------------------------------------------------------------------------------------------------------------------------------------------------------------------------------------------------------------------------------------------------------------\n>tr|A0A3Q2VG26|A0A3Q2VG26_HAPBU/609-697 [subseq from] Serine/threonine-protein kinase ppk4-like OS=Haplochromis burtoni OX=8153 PE=4 SV=1\n-----------------------------------------------------------------------------------------------------------------------------------------------------------------------------------------------------------------------------------------------------------------------------------------------------------------------------------------------------------------------------------------------------------------------------------------------------------------------------------------------------------------------------------------------------------------------------------------------------KNDDHDPQMLKELVKQILESLKVLHcgNPEIIHRDLKPQNVLIDVT--GRARLADFGISRRLPKGqTTLLTRS-----AGTRCWMARETLAEEAEE---------------------------------------------------------------------------------------------------------------------------------------------------------------------------------------------------------------------\n>tr|A0A3B5LXQ9|A0A3B5LXQ9_9TELE/196-331 [subseq from] Protein kinase domain-containing protein OS=Xiphophorus couchianus OX=32473 PE=4 SV=1\n--------------------------------------------------------------------------------------------------------------------------------------------------------------------------------------------------------------------------------------------------------------------------------------------------------------------------------------------------------------------------------------------------------------------------------------------------------------------------------------------------------------------------------------------------------------------------------------------ENGSlDAFLRKHDGQFTVIqLVGMLRGIAAGMRYLADMGYVHRDLAARNILV--NSNLVCKVSDFGLSRVIEDDPEAVY-TTTG-GKIPVRWTAPEAIQYRKFTSASDVWSYGIVMWEVMSYGERPYWDMSNQDVIKAID---------------------------------------------------------------------------------------------------------------------------------------------------------------------------------\n>tr|A0A7D9IPM5|A0A7D9IPM5_PARCT/230-529 [subseq from] Endoribonuclease OS=Paramuricea clavata OX=317549 GN=PACLA_6A031168 PE=4 SV=1\n---------------------------------------------------------------------------------------------------------------------------------------------------------------------------------------------------------------------------------------------------------------------------------------------------------------------------------------------------------------------------------------------------------------------------------------------------------------------------------------------------------------------------------------------------------------------------------------------------------------RKMIRQVLEGLKALHarEPRILHRDLKPTNILVDVHGNLL--LSDFGIGRFFPEGAT---TYQTSNESGSHGWIAYECIdwRglfsdetpNAsdtpLQLRwkeKSDIQVAGMLSFYILTKGKHPFGPKIAQLMN-LHDDNPVGLIKELSDPVvkDLLSQMLARDLDKRPYVEQALKHPYFLSLEEQMKLVEAVGNEPKLMSYCGVTRQLNNVNpSKpRSPLLPFDWKTVIGHDDLNTLCRGGRspstYGGSRYTDCLRLIRNTFQHRDGKLGQLKKKT-STTSSLEEYFLRLFPMLPLVLHQIIRQY----------------\n>tr|A0A6I7YQZ2|A0A6I7YQZ2_9ACTN/109-268 [subseq from] Non-specific serine/threonine protein kinase OS=Streptomyces sp. me109 OX=1827853 GN=EAO69_28635 PE=4 SV=1\n---------------------------------------------------------------------------------------------------------------------------------------------------------------------------------------------------------------------------------------------------------------------------------------------------------------------------------------------------------------------------------------------------------------------------------------------------------------------------------------------------------------------------------------------------------------------------------------------------HVKRNGALGPAPLrHLMAGLAEGLRDIHRVGVVHRDLKPSNVLLADDG---PKVIDFGISR--PADSEL--RTETGKLIGTPPFMAPEQFRSPRQVgPAADVFALGSVIVHAATGSG-PFtsDSPYLVAYQVVHDDPDLTG---VPEELsDLVARCLAKEPEDRPTADELM----------------------------------------------------------------------------------------------------------------------------------------------\n>tr|A0A142YJT1|A0A142YJT1_9PLAN/174-283 [subseq from] Non-specific serine/threonine protein kinase OS=Planctomyces sp. SH-PL62 OX=1636152 GN=prkC_16 PE=4 SV=1\n------------------------------------------------------------------------------------------------------------------------------------------------------------------------------------------------------------------------------------------------------------------------------------------------------------------------------------------------------------------------------------------------------------------------------------------------------------------------------------------------------------------------------------------------------------------------------------------------------SGPIPAAEMIDYAAQAALGLAHAHEQGMVHRDVKPSNILLSEDKK--VKILDLGLGVLMEADEGATFATADGIAVGTVDYMSPEQALGRDVDGRSDVFSLGCAMYHLMTGKL-------------------------------------------------------------------------------------------------------------------------------------------------------------------------------------------------\n>tr|A0A7L2JBH5|A0A7L2JBH5_CINMU/756-910 [subseq from] Receptor protein-tyrosine kinase (Fragment) OS=Cinclus mexicanus OX=161649 GN=Ephb3 PE=4 SV=1\n--------------------------------------------------------------------------------------------------------------------------------------------------------------------------------------------------------------------------------------------------------------------------------------------------------------------------------------------------------------------------------------------------------------------------------------------------------------------------------------------------------------------------------------------------------------------------------------------------------------LVGMMRGIAAGMKYLSEMNYVHRDLAARNILV--NSNLVCKVSDFGLSRFLEDDPADPTYTSSLGGKIPIRWTAPEAIAYRKFTSASDVWSYGIVMWEVMSYGERPYWDMSNQDViNAVEQDYRLPPPMDCPTALHqLMLDCWVRDRNLRPKFAQIV----------------------------------------------------------------------------------------------------------------------------------------------\n>tr|A0A808PM60|A0A808PM60_BURTH/136-298 [subseq from] TOMM system kinase/cyclase fusion protein OS=Burkholderia thailandensis OX=57975 GN=A8H32_03440 PE=4 SV=1\n-------------------------------------------------------------------------------------------------------------------------------------------------------------------------------------------------------------------------------------------------------------------------------------------------------------------------------------------------------------------------------------------------------------------------------------------------------------------------------------------------------------------------------------------------------------------------------------------------------GALPAEAAGALMAQVLDGLAHAHANGVVHRDLKPQNVMVTTlDGEPCAKILDFGIGALLPDARAAdeLTLTATTEVLGSPQYCAPEQLRGEPPTAKSDFYAWGLMVIECLTGHPVMQGASVA-DVLYQHlSPVDVALPPAI--AAHplgdVLRDALNKDPRLRAES--------------------------------------------------------------------------------------------------------------------------------------------------\n>tr|A0A1V5MVV0|A0A1V5MVV0_9BACT/182-332 [subseq from] Non-specific serine/threonine protein kinase OS=Planctomycetes bacterium ADurb.Bin412 OX=1852905 GN=spk1 PE=4 SV=1\n----------------------------------------------------------------------------------------------------------------------------------------------------------------------------------------------------------------------------------------------------------------------------------------------------------------------------------------------------------------------------------------------------------------------------------------------------------------------------------------------------------------------------------------------------------------------------------------------------------------PIIADVATGLQAAHELGMIHRDIKPSNILVTRNGH--GKISDFGLVRVDdPNDP-FDTY--AHQSVGTPFYIAPEMIRRQTIGPAVDIYSLGATLYHLLTG-RPPYTAEKMEDVLRQHLHAEIpnlqqVLPDCSPSLVVLVQRMMSKEPHLRPSAAE------------------------------------------------------------------------------------------------------------------------------------------------\n>tr|A0A7X3E0M1|A0A7X3E0M1_BURTH/136-298 [subseq from] Non-specific serine/threonine protein kinase OS=Burkholderia thailandensis OX=57975 GN=JMY07_15350 PE=4 SV=1\n-------------------------------------------------------------------------------------------------------------------------------------------------------------------------------------------------------------------------------------------------------------------------------------------------------------------------------------------------------------------------------------------------------------------------------------------------------------------------------------------------------------------------------------------------------------------------------------------------------GALPAEATGALMAQVLDGLAHAHANGVVHRDLKPQNVMVTTlDGEPCAKILDFGIGALLPDARAAdeLTLTATTEVLGSPQYCAPEQLRGEPPTAKSDFYAWGLMVIECLTGHPVMQGASVA-DVLYQHlSPVDVALPPAI--AAHplgdVLRDALNKDPRLRAES--------------------------------------------------------------------------------------------------------------------------------------------------\n>tr|Q2T178|Q2T178_BURTA/136-298 [subseq from] Non-specific serine/threonine protein kinase OS=Burkholderia thailandensis (strain ATCC 700388 / DSM 13276 / CIP 106301 / E264) OX=271848 GN=BTH_I0514 PE=4 SV=1\n-------------------------------------------------------------------------------------------------------------------------------------------------------------------------------------------------------------------------------------------------------------------------------------------------------------------------------------------------------------------------------------------------------------------------------------------------------------------------------------------------------------------------------------------------------------------------------------------------------GALPAEATGALMAQVLDGLAHAHANGVVHRDLKPQNVMVTTlDGEPCAKILDFGIGALLPDARAAdeLTLTATTEVLGSPQYCAPEQLRGEPPTAKSDFYAWGLMVIECLTGHPVMQGASVA-DVLYQHlSPVDVALPPAI--AAHplgdVLRDALNKDPRLRAES--------------------------------------------------------------------------------------------------------------------------------------------------\n>tr|B6ADZ8|B6ADZ8_CRYMR/516-673 [subseq from] Calcium-dependent protein kinase, putative OS=Cryptosporidium muris (strain RN66) OX=441375 GN=CMU_009310 PE=3 SV=1\n---------------------------------------------------------------------------------------------------------------------------------------------------------------------------------------------------------------------------------------------------------------------------------------------------------------------------------------------------------------------------------------------------------------------------------------------------------------------------------------------------------------------------------------------------------------------------------------------------------------AYLMRQILSAIFYCHEHGIVHRDLKPENFLFLNNQNnAPLKIIDFGLATKFNKNNTTLTTR-----AGTPYYVAPEVLSGEYD-QQCDLWSLGVILYILLCGYPPFYGSSDNIILQKVKTGhfifKDKDWKDISPLAKDLICKLLTYNPKGRICARDALKHPWI-----------------------------------------------------------------------------------------------------------------------------------------\n>tr|A0A067MC39|A0A067MC39_9AGAM/278-432 [subseq from] Uncharacterized protein OS=Botryobasidium botryosum FD-172 SS1 OX=930990 GN=BOTBODRAFT_533008 PE=3 SV=1\n---------------------------------------------------------------------------------------------------------------------------------------------------------------------------------------------------------------------------------------------------------------------------------------------------------------------------------------------------------------------------------------------------------------------------------------------------------------------------------------------------------------------------------------------------------------------------------------------------------------KHLVRQICLGLAHVHSQGIAHRDIKPENILLTRDGK--VKITDFGLSKDAVQ-APGLRTYE----VGTEGYRAPeinERLAGEAYTVKVDCYSVGATLLFMLTGGAEFHVRGKLRD-DVW---EQLETWNTTPEVRDFARRLMCPDPEIRMSMDEALRHP--WLADPS-----------------------------------------------------------------------------------------------------------------------------------\n>tr|A0A3P8RTV1|A0A3P8RTV1_AMPPE/719-872 [subseq from] Receptor protein-tyrosine kinase OS=Amphiprion percula OX=161767 GN=EPHB3 PE=4 SV=1\n-------------------------------------------------------------------------------------------------------------------------------------------------------------------------------------------------------------------------------------------------------------------------------------------------------------------------------------------------------------------------------------------------------------------------------------------------------------------------------------------------------------------------------------------------------------------------------------------------------------QLVGMLRGIAAGMKYLSDMNYVHRDLAARNILV--NSNLVCKVSDFGLSRFLEDDPTDPTYTSSLGGKIPIRWTAPEAIAYRKFTSASDVWSYGIVMWEVMSYGERPYWDMSNQDViNAVEQDYRLPPPMDCPTALHqLMLDCWVKERNLRPKFTQ------------------------------------------------------------------------------------------------------------------------------------------------\n>tr|A0A0D0WDU1|A0A0D0WDU1_9TREE/113-277 [subseq from] Unplaced genomic scaffold supercont1.57, whole genome shotgun sequence OS=Cryptococcus gattii EJB2 OX=1296103 GN=I306_01586 PE=3 SV=1\n-----------------------------------------------------------------------------------------------------------------------------------------------------------------------------------------------------------------------------------------------------------------------------------------------------------------------------------------------------------------------------------------------------------------------------------------------------------------------------------------------------------------------------------------------------------------------------------------------------------------IVRTITSAVKYLHDQGIVHRDLKPENILFKSKaEDADLMLADFGLSKVLDDDKFNILTT----TCGTPGYMAPEIFKKAGHGKPVDIWAIGVITYFLLCGY-TPFDrDsQYEEMQAICkGDYRfePTEYWAGVSEtARQFVRNCLTVDPTHRPTVDDLLNHP--WLRDVEIS---------------------------------------------------------------------------------------------------------------------------------\n>tr|E6RB15|E6RB15_CRYGW/113-277 [subseq from] Calmodulin-dependent protein kinase, putative OS=Cryptococcus gattii serotype B (strain WM276 / ATCC MYA-4071) OX=367775 GN=CGB_H3760W PE=3 SV=1\n-----------------------------------------------------------------------------------------------------------------------------------------------------------------------------------------------------------------------------------------------------------------------------------------------------------------------------------------------------------------------------------------------------------------------------------------------------------------------------------------------------------------------------------------------------------------------------------------------------------------IVRTITSAVKYLHDQGIVHRDLKPENILFKSKaEDADLMLADFGLSKVLDDDKFNILTT----TCGTPGYMAPEIFKKAGHGKPVDIWAIGVITYFLLCGY-TPFDrDsQYEEMQAICkGDYRfePTEYWAGVSEtARQFVRNCLTVDPTHRPTVDDLLNHP--WLRDVEIS---------------------------------------------------------------------------------------------------------------------------------\n>tr|A0A7K7HAR9|A0A7K7HAR9_9PASS/752-906 [subseq from] Receptor protein-tyrosine kinase (Fragment) OS=Rhegmatorhina hoffmannsi OX=468512 GN=Ephb3 PE=4 SV=1\n--------------------------------------------------------------------------------------------------------------------------------------------------------------------------------------------------------------------------------------------------------------------------------------------------------------------------------------------------------------------------------------------------------------------------------------------------------------------------------------------------------------------------------------------------------------------------------------------------------------LVGMMRGIAAGMKYLSEMNYVHRDLAARNILV--NSNLVCKVSDFGLSRFLEDDPADPTYTSSLGGKIPIRWTAPEAIAYRKFTSASDVWSYGIVMWEVMSYGERPYWDMSNQDViNAVEQDYRLPPPMDCPTALHqLMLDCWVRDRNLRPKFAQIV----------------------------------------------------------------------------------------------------------------------------------------------\n>tr|A0A095CBG5|A0A095CBG5_CRYGR/113-277 [subseq from] CAMK/CAMK1 protein kinase OS=Cryptococcus gattii serotype B (strain R265) OX=294750 GN=CNBG_2777 PE=3 SV=1\n-----------------------------------------------------------------------------------------------------------------------------------------------------------------------------------------------------------------------------------------------------------------------------------------------------------------------------------------------------------------------------------------------------------------------------------------------------------------------------------------------------------------------------------------------------------------------------------------------------------------IVRTITSAVKYLHDQGIVHRDLKPENILFKSKaEDADLMLADFGLSKVLDDDKFNILTT----TCGTPGYMAPEIFKKAGHGKPVDIWAIGVITYFLLCGY-TPFDrDsQYEEMQAICkGDYRfePTEYWAGVSEtARQFVRNCLTVDPTHRPTVDDLLNHP--WLRDVEIS---------------------------------------------------------------------------------------------------------------------------------\n>tr|A0A2C9VHM0|A0A2C9VHM0_MANES/160-324 [subseq from] Protein kinase domain-containing protein OS=Manihot esculenta OX=3983 GN=MANES_08G120900 PE=4 SV=1\n-------------------------------------------------------------------------------------------------------------------------------------------------------------------------------------------------------------------------------------------------------------------------------------------------------------------------------------------------------------------------------------------------------------------------------------------------------------------------------------------------------------------------------------------------------------------------------------------------------GPFPEAVIKTYTKQLLLGLEYLHNNGIMHRDIKGANILVD-N-KGCIKLADFGASKQVV-ELATI--SGAKSMKGTPYWMAPEVILQTGHSFSADIWSVGCTVIE-MATGKPPWSQQYQEVAALfyIGSTKShPEIPEHLsAEAKDFLLKCLQKEPNMRADASKLLQHPFV-----------------------------------------------------------------------------------------------------------------------------------------\n>tr|A0A087WSE3|A0A087WSE3_MOUSE/1452-1608 [subseq from] Striated muscle-specific serine/threonine-protein kinase (Fragment) OS=Mus musculus OX=10090 GN=Speg PE=1 SV=1\n-----------------------------------------------------------------------------------------------------------------------------------------------------------------------------------------------------------------------------------------------------------------------------------------------------------------------------------------------------------------------------------------------------------------------------------------------------------------------------------------------------------------------------------------------------------------------------------------------------------------YMRQVLEGICYLHQSHVLHLDVKPENLLVWDGAggEEQVRICDFGNAQELTPGEPQYC------QYGTPEFVAPEIVNQSPVSGVTDIWPVGVVAFLCLTGISPFVGENDRTTlMNIRNYnvafEETTFLSL-SREARGFLIKVLVQD-RLRPTAEETLEHPWFK----------------------------------------------------------------------------------------------------------------------------------------\n>tr|A0A087WSE3|A0A087WSE3_MOUSE/2811-2970 [subseq from] Striated muscle-specific serine/threonine-protein kinase (Fragment) OS=Mus musculus OX=10090 GN=Speg PE=1 SV=1\n--------------------------------------------------------------------------------------------------------------------------------------------------------------------------------------------------------------------------------------------------------------------------------------------------------------------------------------------------------------------------------------------------------------------------------------------------------------------------------------------------------------------------------------------------------------------------------------------------------------------QLLQGLDYLHGHHVLHLDIKPDNLLLAADNAL--KIVDFGSAQ--PYNPQALK--PLGHRTGTLEFMAPEMVKGDPIGSATDIWGAGVLTY-IMLSGYSPFyePDPQETEARIVGGRFDAFQLypNTSQSATLFLRKVLSVHPWSRPSLQDCLAHP--WLQDAYLMKLR------------------------------------------------------------------------------------------------------------------------------\n>tr|A0A3Q1GX22|A0A3Q1GX22_9TELE/719-872 [subseq from] Receptor protein-tyrosine kinase OS=Acanthochromis polyacanthus OX=80966 GN=EPHB3 PE=4 SV=1\n-------------------------------------------------------------------------------------------------------------------------------------------------------------------------------------------------------------------------------------------------------------------------------------------------------------------------------------------------------------------------------------------------------------------------------------------------------------------------------------------------------------------------------------------------------------------------------------------------------------QLVGMLRGIAAGMKYLSDMNYVHRDLAARNILV--NSNLVCKVSDFGLSRFLEDDPTDPTYTSSLGGKIPIRWTAPEAIAYRKFTSASDVWSYGIVMWEVMSYGERPYWDMSNQDViNAVEQDYRLPPPMDCPTALHqLMLDCWVKERNLRPKFTQ------------------------------------------------------------------------------------------------------------------------------------------------\n>tr|A0A671Z4I8|A0A671Z4I8_SPAAU/723-876 [subseq from] Receptor protein-tyrosine kinase OS=Sparus aurata OX=8175 GN=EPHB3 PE=4 SV=1\n-------------------------------------------------------------------------------------------------------------------------------------------------------------------------------------------------------------------------------------------------------------------------------------------------------------------------------------------------------------------------------------------------------------------------------------------------------------------------------------------------------------------------------------------------------------------------------------------------------------QLVGMLRGIAAGMKYLSDMNYVHRDLAARNILV--NSNLVCKVSDFGLSRFLEDDPTDPTYTSSLGGKIPIRWTAPEAIAYRKFTSASDVWSYGIVMWEVMSYGERPYWDMSNQDViNAVEQDYRLPPPMDCPTALHqLMLDCWVKERNLRPKFTQ------------------------------------------------------------------------------------------------------------------------------------------------\n>tr|A0A3B4TQ24|A0A3B4TQ24_SERDU/719-872 [subseq from] Receptor protein-tyrosine kinase OS=Seriola dumerili OX=41447 GN=EPHB3 PE=4 SV=1\n-------------------------------------------------------------------------------------------------------------------------------------------------------------------------------------------------------------------------------------------------------------------------------------------------------------------------------------------------------------------------------------------------------------------------------------------------------------------------------------------------------------------------------------------------------------------------------------------------------------QLVGMLRGIAAGMKYLSDMNYVHRDLAARNILV--NSNLVCKVSDFGLSRFLEDDPTDPTYTSSLGGKIPIRWTAPEAIAYRKFTSASDVWSYGIVMWEVMSYGERPYWDMSNQDViNAVEQDYRLPPPMDCPTALHqLMLDCWVKERNLRPKFTQ------------------------------------------------------------------------------------------------------------------------------------------------\n>tr|A0A1A7ZLZ8|A0A1A7ZLZ8_NOTFU/719-872 [subseq from] Receptor protein-tyrosine kinase OS=Nothobranchius furzeri OX=105023 GN=EPHB3 PE=4 SV=1\n-------------------------------------------------------------------------------------------------------------------------------------------------------------------------------------------------------------------------------------------------------------------------------------------------------------------------------------------------------------------------------------------------------------------------------------------------------------------------------------------------------------------------------------------------------------------------------------------------------------QLVGMLRGIAAGMKYLSDMNYVHRDLAARNILV--NSNLVCKVSDFGLSRFLEDDPTDPTYTSSLGGKIPIRWTAPEAIAYRKFTSASDVWSYGIVMWEVMSYGERPYWDMSNQDViNAVEQDYRLPPPMDCPTALHqLMLDCWVKERNLRPKFTQ------------------------------------------------------------------------------------------------------------------------------------------------\n>tr|A0A6P7I447|A0A6P7I447_9TELE/719-872 [subseq from] Receptor protein-tyrosine kinase OS=Parambassis ranga OX=210632 GN=LOC114435213 PE=4 SV=1\n-------------------------------------------------------------------------------------------------------------------------------------------------------------------------------------------------------------------------------------------------------------------------------------------------------------------------------------------------------------------------------------------------------------------------------------------------------------------------------------------------------------------------------------------------------------------------------------------------------------QLVGMLRGIAAGMKYLSDMNYVHRDLAARNILV--NSNLVCKVSDFGLSRFLEDDPTDPTYTSSLGGKIPIRWTAPEAIAYRKFTSASDVWSYGIVMWEVMSYGERPYWDMSNQDViNAVEQDYRLPPPMDCPTALHqLMLDCWVKERNLRPKFTQ------------------------------------------------------------------------------------------------------------------------------------------------\n>tr|A0A2Z5K4G0|A0A2Z5K4G0_9ACTN/104-266 [subseq from] Non-specific serine/threonine protein kinase OS=Streptomyces sp. Go-475 OX=2072505 GN=afsK6 PE=4 SV=1\n--------------------------------------------------------------------------------------------------------------------------------------------------------------------------------------------------------------------------------------------------------------------------------------------------------------------------------------------------------------------------------------------------------------------------------------------------------------------------------------------------------------------------------------------------------------------------------------------------------GHDHGALPeRTVRILAAGLAHalqdIHAAGIVHRDLKPSNVLVTIDG---PRVIDFGIARALETVTDgGLTR--TGALVGSPGFMAPEQVRGDRITPACDVFCLGSVLAYAATGN-LPFGTAN-SGVHALmfRIAQEEPDLEGVPEGIaDLVRDCLRKDPAARPTLDRVL----------------------------------------------------------------------------------------------------------------------------------------------\n>tr|A0A023F314|A0A023F314_TRIIF/116-268 [subseq from] Polo kinase (Fragment) OS=Triatoma infestans OX=30076 PE=2 SV=1\n------------------------------------------------------------------------------------------------------------------------------------------------------------------------------------------------------------------------------------------------------------------------------------------------------------------------------------------------------------------------------------------------------------------------------------------------------------------------------------------------------------------------------------------------------------------------------------------------------------PEVRYFMKQILEGVLYIHRKLIIHRDLKLANLFL--NDNLEVKIGDFGLATK-----STGQRKKTYC--GTPNYVAPEILNKKGHSFEVDIWSVGCIMYTLLLG-NPPFETNSLRETCARIKRCEYFLPPTLSEpAASMIHQILLPNPVHRPNINQLLEMPFM-----------------------------------------------------------------------------------------------------------------------------------------\n>tr|A0A1E3PRS4|A0A1E3PRS4_9ASCO/643-802 [subseq from] Pkinase-domain-containing protein OS=Nadsonia fulvescens var. elongata DSM 6958 OX=857566 GN=NADFUDRAFT_81184 PE=3 SV=1\n----------------------------------------------------------------------------------------------------------------------------------------------------------------------------------------------------------------------------------------------------------------------------------------------------------------------------------------------------------------------------------------------------------------------------------------------------------------------------------------------------------------------------------------------------------------------------------------------------------EEPLIKNFVRQILQGLEYLHGRHIIHRDIKGANVLVDNKGG--IKISDFGISKKIEATILTGTSKNRASLQGSVFWMAPEVVKQTAYTLKADIWSLGCLIIEMFT-GTHPFPEfNQMQAIFKIGSSISPAIPESCtADARDFLLRTFELDYTKRPTAKDLCSH--------------------------------------------------------------------------------------------------------------------------------------------\n>tr|A0A7K5JLW7|A0A7K5JLW7_9TYRA/764-918 [subseq from] Receptor protein-tyrosine kinase (Fragment) OS=Mionectes macconnelli OX=254557 GN=Ephb3 PE=4 SV=1\n--------------------------------------------------------------------------------------------------------------------------------------------------------------------------------------------------------------------------------------------------------------------------------------------------------------------------------------------------------------------------------------------------------------------------------------------------------------------------------------------------------------------------------------------------------------------------------------------------------------LVGMMRGIAAGMKYLSEMNYVHRDLAARNILV--NSNLVCKVSDFGLSRFLEDDPADPTYTSSLGGKIPIRWTAPEAIAYRKFTSASDVWSYGIVMWEVMSYGERPYWDMSNQDViNAVEQDYRLPPPMDCPTALHqLMLDCWVRDRNLRPKFAQIV----------------------------------------------------------------------------------------------------------------------------------------------\n>tr|A0A5B7AZA3|A0A5B7AZA3_DAVIN/94-227 [subseq from] Putative Kinase family protein isoform 2 (Fragment) OS=Davidia involucrata OX=16924 GN=Din_029974 PE=4 SV=1\n------------------------------------------------------------------------------------------------------------------------------------------------------------------------------------------------------------------------------------------------------------------------------------------------------------------------------------------------------------------------------------------------------------------------------------------------------------------------------------------------------------------------------------------------------------------------------------------------------------QIVRRFMQQLAAGLEVLHSHQIIHRDLKPENILLSSTeSDAMLKIADFGLSRILHPGDYAET------VCGSSIYMAPEILQFQRYDEKVDMWSVGAILFELLNG-YPPFHG--RTNVQLVQNIKS---CMSLPFSQHILPGL-HPD---------------------------------------------------------------------------------------------------------------------------------------------------------\n>tr|A0A1S7HU65|A0A1S7HU65_9SACH/507-663 [subseq from] STE11 (YLR362W) OS=Zygosaccharomyces parabailii OX=1365886 GN=ZPAR0K01750_B PE=3 SV=1\n------------------------------------------------------------------------------------------------------------------------------------------------------------------------------------------------------------------------------------------------------------------------------------------------------------------------------------------------------------------------------------------------------------------------------------------------------------------------------------------------------------------------------------------------------------------------------------------------------------SLITNFTRQILIGVVYLHKKNIIHRDIKGANILID--IKGCVKITDFGISKKLSPLNQAQNKR--ASLQGSVYWMAPEVVKQAATTEKADIWSTGCVVIEMFT-GKHPFPDFSQMQAIFkIGTsTTPEIPSWATDQSRDFLSKAFQLDYKKRPSAIDLLQHP-------------------------------------------------------------------------------------------------------------------------------------------\n>tr|A0A670K186|A0A670K186_PODMU/99-272 [subseq from] Protein kinase domain-containing protein OS=Podarcis muralis OX=64176 PE=3 SV=1\n-------------------------------------------------------------------------------------------------------------------------------------------------------------------------------------------------------------------------------------------------------------------------------------------------------------------------------------------------------------------------------------------------------------------------------------------------------------------------------------------------------------------------------------------------------------------------------------------------LEFIKSKGaMPEDIARKMFRQLCAAIKYCHDSDIVHRDLKCENLLLDKDYH--IKLSDFGFSKRLTRDEDGKIIHSKT-FCGSAAYAAPEVLQGiPYEPKIYDMWSLGVILYI-MVCGSMPYDDSNIRKMLRLQKEHRVHFPKSknLtMECKDLIYRMLQPDVARRLHIDDVLSHVWM-----------------------------------------------------------------------------------------------------------------------------------------\n>tr|A0A667ZIS7|A0A667ZIS7_9TELE/502-605 [subseq from] Uncharacterized LOC115376849 OS=Myripristis murdjan OX=586833 GN=LOC115376849 PE=4 SV=1\n-------------------------------------------------------------------------------------------------------------------------------------------------------------------------------------------------------------------------------------------------------------------------------------------------------------------------------------------------------------------------------------------------------------------------------------------------------------------NSDESKVTRVGSLmYVKDEEfhIAKGSDGTEVFLGLRdDGTEVAVKRMSKLSYQVLknEKDFLRLPELD-HPSIVRYVDFAEDENFGYLILQLCEYTLEEWITNE-------------------------------------------------------------------------------------------------------------------------------------------------------------------------------------------------------------------------------------------------------------------------------------------------------------------------------------------------\n>tr|A0A667ZIS7|A0A667ZIS7_9TELE/624-689 [subseq from] Uncharacterized LOC115376849 OS=Myripristis murdjan OX=586833 GN=LOC115376849 PE=4 SV=1\n-----------------------------------------------------------------------------------------------------------------------------------------------------------------------------------------------------------------------------------------------------------------------------------------------------------------------------------------------------------------------------------------------------------------------------------------------------------------------------------------------------------------------------------------------------------------------------------------------------------------------LGVLHCQKPQILHRDLKPQNVLIDVRG--RARLSDFGISRRLPKGQTTLLTSSA----GTRCWMAKETLEED------------------------------------------------------------------------------------------------------------------------------------------------------------------------------------------------------------------------\n>tr|A0A674NRH7|A0A674NRH7_TAKRU/653-830 [subseq from] Receptor protein-tyrosine kinase OS=Takifugu rubripes OX=31033 PE=4 SV=1\n---------------------------------------------------------------------------------------------------------------------------------------------------------------------------------------------------------------------------------------------------------------------------------------------------------------------------------------------------------------------------------------------------------------------------------------------------------------------------------------------------------------------------------------------------------------------------------------ITEYMENGSLDTFLKKNdGQFTVIqLVGMLRGIASGMRYLSDMGYVHRDLAARNVLV--NSNLVCKVSDFGLSRVLEDDPEAAY--TTRGGKIPIRWTAPEAIAYRKFTSASDVWSYGVVMWEVMSYGERPYWDMSNQDViKAVEENYRLPGPMDCPEALyHLMMDCWQRERTSRPKFDEVV----------------------------------------------------------------------------------------------------------------------------------------------\n>tr|A0A6B2X7S5|A0A6B2X7S5_9ACTN/118-262 [subseq from] Non-specific serine/threonine protein kinase OS=Streptomyces sp. SID13726 OX=2706058 GN=G3I78_21955 PE=4 SV=1\n----------------------------------------------------------------------------------------------------------------------------------------------------------------------------------------------------------------------------------------------------------------------------------------------------------------------------------------------------------------------------------------------------------------------------------------------------------------------------------------------------------------------------------------------------------------------------------------------------------------LLAAALAEALAAIHAKGLVHRDLKPSNILLAPDG---PRVIDFGIVRALE--GTALTR--TGVVVGSVGYLSPEQIRNGAQVvPASDVFSLGAVLAYA-SGGKEPFGEGQDSVVLLRILTGDVDLTAVPEERLPLVEACLRDDPGARPTPAEL-----------------------------------------------------------------------------------------------------------------------------------------------\n>tr|A0A6I9QXV0|A0A6I9QXV0_ELAGV/237-409 [subseq from] integrin-linked protein kinase 1 OS=Elaeis guineensis var. tenera OX=51953 GN=LOC105041774 PE=3 SV=1\n-----------------------------------------------------------------------------------------------------------------------------------------------------------------------------------------------------------------------------------------------------------------------------------------------------------------------------------------------------------------------------------------------------------------------------------------------------------------------------------------------------------------------------------------------------------------------------------------------DLHQFLKEKGSLSPLTaVNFALDIARGMAYLHNEpnVIIHRDLKPRNVLLVNSNADHLKVGDFGLSKLIRVRNSHDVYKMTGE-TGSYRYMAPEVFKHRKYDKKVDVFSFAMILYEMLE-GDPPFSnyEPYEAAKYVAEGQRPTFRAKGYVqELRELTTQCWSADMNQRPSFLEI-----------------------------------------------------------------------------------------------------------------------------------------------\n>tr|A0A6V2AGY3|A0A6V2AGY3_9STRA/322-500 [subseq from] Hypothetical protein OS=Ditylum brightwellii OX=49249 GN=DBRI00130_LOCUS1420 PE=4 SV=1\n----------------------------------------------------------------------------------------------------------------------------------------------------------------------------------------------------------------------------------------------------------------------------------------------------------------------------------------------------------------------------------------------------------------------------------------------------------------------------------------------------------------------------------------------------------------------------------------------------------------NLATELLEAVAFMHSHGVAHRDLKPQNLLLqTKDDDAHIKVADFGFARRVHTPQSLVTRC------GTPTYVAPEILKNHPHDTAADMWSVGVILYVLLVG-YPPFMEDNQRVLfrKIRYGEYEFFKEdweEISEEAKDLIQKLLVVDPLHRLTAREALRHDWIvGDNDDMLSSRSLSGSLSELQK--------------------------------------------------------------------------------------------------------------------\n>tr|M3ZYZ8|M3ZYZ8_XIPMA/716-861 [subseq from] Receptor protein-tyrosine kinase OS=Xiphophorus maculatus OX=8083 PE=4 SV=2\n-----------------------------------------------------------------------------------------------------------------------------------------------------------------------------------------------------------------------------------------------------------------------------------------------------------------------------------------------------------------------------------------------------------------------------------------------------------------------------------------------------------------------------------------------------------------------------------------EFMENGALDSFLRvNDGQFTPIqLVGMLRGIAAGMKHLADMSFVHRDLAARNILV--NVNLVCKVSDFGLSRFLTENSSDPTYTSSLGGKIPIRWTAPEAIAYRKFTSASDVWSYGIVMWEVMSYGERPYWDMSNQDViNAIEQDYRL-----------------------------------------------------------------------------------------------------------------------------------------------------------------------------\n>tr|A0A7K7SM34|A0A7K7SM34_9TYRA/768-922 [subseq from] Receptor protein-tyrosine kinase (Fragment) OS=Sapayoa aenigma OX=239371 GN=Ephb3 PE=4 SV=1\n--------------------------------------------------------------------------------------------------------------------------------------------------------------------------------------------------------------------------------------------------------------------------------------------------------------------------------------------------------------------------------------------------------------------------------------------------------------------------------------------------------------------------------------------------------------------------------------------------------------LVGMMRGIAAGMKYLSEMNYVHRDLAARNILV--NSNLVCKVSDFGLSRFLEDDPADPTYTSSLGGKIPIRWTAPEAIAYRKFTSASDVWSYGIVMWEVMSYGERPYWDMSNQDViNAVEQDYRLPPPMDCPTALHqLMLDCWVRDRNLRPKFAQIV----------------------------------------------------------------------------------------------------------------------------------------------\n>tr|A0A6P6WJ85|A0A6P6WJ85_COFAR/171-339 [subseq from] mitogen-activated protein kinase kinase kinase NPK1-like isoform X3 OS=Coffea arabica OX=13443 GN=LOC113732820 PE=4 SV=1\n-----------------------------------------------------------------------------------------------------------------------------------------------------------------------------------------------------------------------------------------------------------------------------------------------------------------------------------------------------------------------------------------------------------------------------------------------------------------------------------------------------------------------------------------------------------------------------------------------------KFGSFPESVIRMYTKQLLLGLDYLHKNGIMHRDIKGANILVD-N-KGCIKLADFGASKQVVE-LA--TVSGAKSMKGTPYWMAPEVIRQTGHRFSADIWSVGCTVIE-MATGKTPWSQQYKEVAAFLfyiGTTKEHPPIpEFLsAEAKDFLLKCLEKEPELRPSASELLQHPFVT----------------------------------------------------------------------------------------------------------------------------------------\n>tr|A0A6P5LBY0|A0A6P5LBY0_PHACI/601-875 [subseq from] Receptor protein-tyrosine kinase OS=Phascolarctos cinereus OX=38626 GN=EPHA5 PE=4 SV=1\n----------------------------------------------------------------------------------------------------------------------------------------------------------------------------------------------------------------------------------------------------------------------------------------------------------------------------------------------------------------------------------------------------------------------------------------------------------------------------------------------------------------------------------------------------------------------------------------TEYMENGSLDTFLKKNdGQFTVIqLVGMLRGIASGMKYLSDMGYVHRDLAARNILI--NSNLVCKVSDFGLSRVLEDDPEAAY--TTRGGKIPIRWTAPEAIAFRKFTSASDVWSYGIVMWEVVSYGERPYWEMTNQDViKAVEEGYRLPSPMDCPAALYqLMLDCWQKDRNSRPKFDEIVSmlDKLIRN-PSSLKTLVNASSRVSNLLAEHGPLGTGAYRSVGE-WLEAIKMGRYTEIFMENgYSSMDAVAQVTLEDLRRLGVTLVGHQKKIMNSLQEMK---------------------------------------------\n>tr|A0A542JFU0|A0A542JFU0_9ACTN/113-267 [subseq from] Non-specific serine/threonine protein kinase OS=Streptomyces sp. SLBN-31 OX=2768444 GN=FBY22_8463 PE=4 SV=1\n----------------------------------------------------------------------------------------------------------------------------------------------------------------------------------------------------------------------------------------------------------------------------------------------------------------------------------------------------------------------------------------------------------------------------------------------------------------------------------------------------------------------------------------------------------------------------------------------------------------RSVRILAAGLAHalkdIHAAGIVHRDLKPSNVLVTIDG---PRVIDFGIARALETVTDgGLTR--TGALVGSPGFMAPEQVRGDRITPACDVFCLGSVLAYAATGA-LPFGTAN-SGVHALmfRIAQEEPDLEGVPEGIaDLVRDCLKKDPAARPSLDQVLE---------------------------------------------------------------------------------------------------------------------------------------------\n>tr|A0A852MDY4|A0A852MDY4_9PASS/768-922 [subseq from] EPHB3 protein (Fragment) OS=Pteruthius melanotis OX=357074 GN=Ephb3 PE=4 SV=1\n--------------------------------------------------------------------------------------------------------------------------------------------------------------------------------------------------------------------------------------------------------------------------------------------------------------------------------------------------------------------------------------------------------------------------------------------------------------------------------------------------------------------------------------------------------------------------------------------------------------LVGMMRGIAAGMKYLSEMNYVHRDLAARNILV--NSNLVCKVSDFGLSRFLEDDPADPTYTSSLGGKIPIRWTAPEAIAYRKFTSASDVWSYGIVMWEVMSYGERPYWDMSNQDViNAVEQDYRLPPPMDCPTALHqLMLDCWVRDRNLRPKFAQIV----------------------------------------------------------------------------------------------------------------------------------------------\n>tr|A0A7K8Q9B7|A0A7K8Q9B7_9PASS/769-923 [subseq from] Receptor protein-tyrosine kinase (Fragment) OS=Smithornis capensis OX=363769 GN=Ephb3 PE=4 SV=1\n--------------------------------------------------------------------------------------------------------------------------------------------------------------------------------------------------------------------------------------------------------------------------------------------------------------------------------------------------------------------------------------------------------------------------------------------------------------------------------------------------------------------------------------------------------------------------------------------------------------LVGMMRGIAAGMKYLSEMNYVHRDLAARNILV--NSNLVCKVSDFGLSRFLEDDPADPTYTSSLGGKIPIRWTAPEAIAYRKFTSASDVWSYGIVMWEVMSYGERPYWDMSNQDViNAVEQDYRLPPPMDCPTALHqLMLDCWVRDRNLRPKFAQIV----------------------------------------------------------------------------------------------------------------------------------------------\n>tr|A0A7L1YSJ6|A0A7L1YSJ6_9PASS/766-920 [subseq from] Receptor protein-tyrosine kinase (Fragment) OS=Scytalopus superciliaris OX=312124 GN=Ephb3 PE=4 SV=1\n--------------------------------------------------------------------------------------------------------------------------------------------------------------------------------------------------------------------------------------------------------------------------------------------------------------------------------------------------------------------------------------------------------------------------------------------------------------------------------------------------------------------------------------------------------------------------------------------------------------LVGMMRGIAAGMKYLSEMNYVHRDLAARNILV--NSNLVCKVSDFGLSRFLEDDPADPTYTSSLGGKIPIRWTAPEAIAYRKFTSASDVWSYGIVMWEVMSYGERPYWDMSNQDViNAVEQDYRLPPPMDCPTALHqLMLDCWVRDRNLRPKFAQIV----------------------------------------------------------------------------------------------------------------------------------------------\n>tr|A0A2U1LTD5|A0A2U1LTD5_ARTAN/208-378 [subseq from] Death-associated protein kinase 1 OS=Artemisia annua OX=35608 GN=CTI12_AA454750 PE=3 SV=1\n-------------------------------------------------------------------------------------------------------------------------------------------------------------------------------------------------------------------------------------------------------------------------------------------------------------------------------------------------------------------------------------------------------------------------------------------------------------------------------------------------------------------------------------------------------------------------------------------------HQCLKEKGALNPTtAINFALDIARGMAYLHTEpnVIVHRDLKPRNVLLVNSSADHLKVGDFGLSKLIRVKNSHDVYKMTGE-TGSYRYMAPEVFKHRKYDKTVDVYSFAMILYQMLE-GDPPLSnlEPYEAAKSAAGGLRPVFRAKSYsPELRELTEHCWDADMNKRPSFLEI-----------------------------------------------------------------------------------------------------------------------------------------------\n>tr|A0A3B4GXU0|A0A3B4GXU0_9CICH/733-886 [subseq from] Receptor protein-tyrosine kinase OS=Pundamilia nyererei OX=303518 GN=EPHB3 PE=4 SV=1\n-------------------------------------------------------------------------------------------------------------------------------------------------------------------------------------------------------------------------------------------------------------------------------------------------------------------------------------------------------------------------------------------------------------------------------------------------------------------------------------------------------------------------------------------------------------------------------------------------------------QLVGMLRGIAAGMKYLSDMNYVHRDLAARNILV--NSNLVCKVSDFGLSRFLEDDPTDPTYTSSLGGKIPIRWTAPEAIAYRKFTSASDVWSYGIVMWEVMSYGERPYWDMSNQDViNAVEQDYRLPPPMDCPTALHqLMLDCWVKERNLRPKFTQ------------------------------------------------------------------------------------------------------------------------------------------------\n>tr|A0A6P7I7L8|A0A6P7I7L8_9TELE/723-876 [subseq from] Receptor protein-tyrosine kinase OS=Parambassis ranga OX=210632 GN=LOC114435213 PE=4 SV=1\n-------------------------------------------------------------------------------------------------------------------------------------------------------------------------------------------------------------------------------------------------------------------------------------------------------------------------------------------------------------------------------------------------------------------------------------------------------------------------------------------------------------------------------------------------------------------------------------------------------------QLVGMLRGIAAGMKYLSDMNYVHRDLAARNILV--NSNLVCKVSDFGLSRFLEDDPTDPTYTSSLGGKIPIRWTAPEAIAYRKFTSASDVWSYGIVMWEVMSYGERPYWDMSNQDViNAVEQDYRLPPPMDCPTALHqLMLDCWVKERNLRPKFTQ------------------------------------------------------------------------------------------------------------------------------------------------\n>tr|G7DWM0|G7DWM0_MIXOS/1032-1190 [subseq from] Uncharacterized protein OS=Mixia osmundae (strain CBS 9802 / IAM 14324 / JCM 22182 / KY 12970) OX=764103 GN=Mo01635 PE=3 SV=1\n--------------------------------------------------------------------------------------------------------------------------------------------------------------------------------------------------------------------------------------------------------------------------------------------------------------------------------------------------------------------------------------------------------------------------------------------------------------------------------------------------------------------------------------------------------------------------------------------------------------VRNFLRGILQGLNYLHEKGIIHRDIKGANILV-DNKG-VVKISDFGISKRVEDGILSTVRIHRPSMQGSAFWMSPEAVKQTTYTNKADIWSTGCLVVEMLT-GSHPWANLTQMQaIFRIGQSTSPEMPEDIsSEAEDFLSQTFRLNHEERPSALALLHHPFL-----------------------------------------------------------------------------------------------------------------------------------------\n>tr|A0A0D9R0X6|A0A0D9R0X6_CHLSB/8-180 [subseq from] Uncharacterized protein OS=Chlorocebus sabaeus OX=60711 PE=4 SV=1\n--------------------------------------------------------------------------------------------------------------------------------------------------------------------------------------------------------------------------------------------------------------------------------------------------------------------------------------------------------------------------------------------------------------------------------------------------------------------------------------------------------------------------------------------------------------------------------------------ENGSlDSFLRKHDGHFTVIqLVGMLRGIASGMKYLSDMGYVHRDLAARNILV--NSNLVCKVSDFGLSRVLEDDPEAAY-TTTG-GKIPIRWTAPEAIAYRKFSSASDAWSYGIVMWEVMSYGERPYWEMSNQDVIL-SIEEgyRLPAPMGCPASLHqLMLHCWQKERNHRPKFTDIV----------------------------------------------------------------------------------------------------------------------------------------------\n>tr|A0A7K6QN32|A0A7K6QN32_9PASS/769-923 [subseq from] Receptor protein-tyrosine kinase (Fragment) OS=Climacteris rufus OX=47695 GN=Ephb3_1 PE=4 SV=1\n--------------------------------------------------------------------------------------------------------------------------------------------------------------------------------------------------------------------------------------------------------------------------------------------------------------------------------------------------------------------------------------------------------------------------------------------------------------------------------------------------------------------------------------------------------------------------------------------------------------LVGMMRGIAAGMKYLSEMNYVHRDLAARNILV--NSNLVCKVSDFGLSRFLEDDPADPTYTSSLGGKIPIRWTAPEAIAYRKFTSASDVWSYGIVMWEVMSYGERPYWDMSNQDViNAVEQDYRLPPPMDCPTALHqLMLDCWVRDRNLRPKFAQIV----------------------------------------------------------------------------------------------------------------------------------------------\n>tr|B5I287|B5I287_9ACTN/124-268 [subseq from] Non-specific serine/threonine protein kinase (Fragment) OS=Streptomyces sviceus ATCC 29083 OX=463191 GN=SSEG_05988 PE=4 SV=2\n----------------------------------------------------------------------------------------------------------------------------------------------------------------------------------------------------------------------------------------------------------------------------------------------------------------------------------------------------------------------------------------------------------------------------------------------------------------------------------------------------------------------------------------------------------------------------------------------------------------LLAAALAEALAAIHAKGLVHRDLKPSNILLAPDG---PRVIDFGIVRALE--GTALTR--TGVVVGSVGYLSPEQIRNGAQVvPASDVFSLGAVLAYA-SGGREPFGEGQDSVVllRILTGDVDLSAV--PKEQLPLVEACLRDDPAARPTPAEL-----------------------------------------------------------------------------------------------------------------------------------------------\n>tr|A0A852NZ87|A0A852NZ87_9PASS/769-923 [subseq from] EPHB3 protein (Fragment) OS=Atrichornis clamosus OX=449594 GN=Ephb3 PE=4 SV=1\n--------------------------------------------------------------------------------------------------------------------------------------------------------------------------------------------------------------------------------------------------------------------------------------------------------------------------------------------------------------------------------------------------------------------------------------------------------------------------------------------------------------------------------------------------------------------------------------------------------------LVGMMRGIAAGMKYLSEMNYVHRDLAARNILV--NSNLVCKVSDFGLSRFLEDDPADPTYTSSLGGKIPIRWTAPEAIAYRKFTSASDVWSYGIVMWEVMSYGERPYWDMSNQDViNAVEQDYRLPPPMDCPTALHqLMLDCWVRDRNLRPKFAQIV----------------------------------------------------------------------------------------------------------------------------------------------\n>tr|A0A7K5ZGA3|A0A7K5ZGA3_ONYCO/770-924 [subseq from] Receptor protein-tyrosine kinase (Fragment) OS=Onychorhynchus coronatus OX=360224 GN=Ephb3 PE=4 SV=1\n--------------------------------------------------------------------------------------------------------------------------------------------------------------------------------------------------------------------------------------------------------------------------------------------------------------------------------------------------------------------------------------------------------------------------------------------------------------------------------------------------------------------------------------------------------------------------------------------------------------LVGMMRGIAAGMKYLSEMNYVHRDLAARNILV--NSNLVCKVSDFGLSRFLEDDPADPTYTSSLGGKIPIRWTAPEAIAYRKFTSASDVWSYGIVMWEVMSYGERPYWDMSNQDViNAVEQDYRLPPPMDCPTALHqLMLDCWVRDRNLRPKFAQIV----------------------------------------------------------------------------------------------------------------------------------------------\n>tr|A0A6A6G1D4|A0A6A6G1D4_9PEZI/749-867 [subseq from] Uncharacterized protein OS=Elsinoe ampelina OX=302913 GN=BDZ85DRAFT_43464 PE=3 SV=1\n--------------------------------------------------------------------------------------------------------------------------------------------------------------------------------------------------------------------------------------------------------------------------------------------------------------------------------------------------------------------------------------------------------------------------------------------------------------------------------------------------------------------------------------------------------------------------------------------------------SLPEPLISNFVRQILTGLAYLHSKDIIHRDIKGANILVDNHGS--VKISDFGISKRVESTlrTSSAAAGVKGRGgprvslQGSVFWMAPEVVKQTAYTRKADIWSLGCLIVEMMTG-SHPHP---------------------------------------------------------------------------------------------------------------------------------------------------------------------------------------------\n>tr|A0A850YN93|A0A850YN93_9PASS/768-922 [subseq from] EPHB3 protein (Fragment) OS=Tichodroma muraria OX=237442 GN=Ephb3 PE=4 SV=1\n--------------------------------------------------------------------------------------------------------------------------------------------------------------------------------------------------------------------------------------------------------------------------------------------------------------------------------------------------------------------------------------------------------------------------------------------------------------------------------------------------------------------------------------------------------------------------------------------------------------LVGMMRGIAAGMKYLSEMNYVHRDLAARNILV--NSNLVCKVSDFGLSRFLEDDPADPTYTSSLGGKIPIRWTAPEAIAYRKFTSASDVWSYGIVMWEVMSYGERPYWDMSNQDViNAVEQDYRLPPPMDCPTALHqLMLDCWVRDRNLRPKFAQIV----------------------------------------------------------------------------------------------------------------------------------------------\n>tr|A0A543NF30|A0A543NF30_9ACTN/107-266 [subseq from] Non-specific serine/threonine protein kinase OS=Haloactinospora alba OX=405555 GN=FHX37_0311 PE=4 SV=1\n----------------------------------------------------------------------------------------------------------------------------------------------------------------------------------------------------------------------------------------------------------------------------------------------------------------------------------------------------------------------------------------------------------------------------------------------------------------------------------------------------------------------------------------------------------------------------------------------------AKDGPHKRAALQRLAVSTATALVAIHQAGIVHRDFKPGNVLLGPDG---PRVIDFGIAR-V-ADGTATMTNSI---MGTPSYMAPEQIEGTGVTAKADIFSWGCVMAYASTGN-APFGSDsVPAVVHRVV--SAPPSLEGMPESLHpIVSACLEKDPDQRPSAQNLLMRLL------------------------------------------------------------------------------------------------------------------------------------------\n>tr|A0A7K5IPH3|A0A7K5IPH3_TOXRE/768-922 [subseq from] Receptor protein-tyrosine kinase (Fragment) OS=Toxostoma redivivum OX=99882 GN=Ephb3_0 PE=4 SV=1\n--------------------------------------------------------------------------------------------------------------------------------------------------------------------------------------------------------------------------------------------------------------------------------------------------------------------------------------------------------------------------------------------------------------------------------------------------------------------------------------------------------------------------------------------------------------------------------------------------------------LVGMMRGIAAGMKYLSEMNYVHRDLAARNILV--NSNLVCKVSDFGLSRFLEDDPADPTYTSSLGGKIPIRWTAPEAIAYRKFTSASDVWSYGIVMWEVMSYGERPYWDMSNQDViNAVEQDYRLPPPMDCPTALHqLMLDCWVRDRNLRPKFAQIV----------------------------------------------------------------------------------------------------------------------------------------------\n>tr|A0A3Q7PIL3|A0A3Q7PIL3_CALUR/517-706 [subseq from] LOW QUALITY PROTEIN: 2-5A-dependent ribonuclease OS=Callorhinus ursinus OX=34884 GN=RNASEL PE=4 SV=1\n----------------------------------------------------------------------------------------------------------------------------------------------------------------------------------------------------------------------------------------------------------------------------------------------------------------------------------------------------------------------------------------------------------------------------------------------------------------------------------------------------------------------------------------------------------------------------------------------------------------------------------------------------------------------------------------------------RDLQALGQLVLYVVRKGELPFET-LKTES-----NEEVIQLSPDEETRDLIHQLFNPGDNVQGHLSGLLGHPFFWSWENRYRTLRDVGNESDIKKGLLTRRIVQLLQPEKsECSSFAQWTSKIDKYVMKKMNRFYEINkklpYqDTVQDLLKFIRNLGEHINEEKN--KEMRLRIGEPFQ-YLQENFPDLVMYVYKKLQ------------------\n>tr|A0A7S1ZGI5|A0A7S1ZGI5_TRICV/295-450 [subseq from] Hypothetical protein (Fragment) OS=Trieres chinensis OX=1514140 GN=OSIN01602_LOCUS9623 PE=3 SV=1\n----------------------------------------------------------------------------------------------------------------------------------------------------------------------------------------------------------------------------------------------------------------------------------------------------------------------------------------------------------------------------------------------------------------------------------------------------------------------------------------------------------------------------------------------------------------------------------------------------------------------FQAMAYCHSHRVAHRDLKPENLLLLsKTDDSAIKIADFGFAKRVKNDRCLSTQ------CGTPGYVAPEILEGIKYGTKADMWSLGVIT-YILLGGYPPFIEQNQRELfrKIRRGQYEFhaeYWGEVSDDAKGLISSLLTVNPDRRISAEEALRNPWINSGDD------------------------------------------------------------------------------------------------------------------------------------\n>tr|A0A7K5CZX2|A0A7K5CZX2_9TYRA/770-924 [subseq from] Receptor protein-tyrosine kinase (Fragment) OS=Pachyramphus minor OX=369605 GN=Ephb3 PE=4 SV=1\n--------------------------------------------------------------------------------------------------------------------------------------------------------------------------------------------------------------------------------------------------------------------------------------------------------------------------------------------------------------------------------------------------------------------------------------------------------------------------------------------------------------------------------------------------------------------------------------------------------------LVGMMRGIAAGMKYLSEMNYVHRDLAARNILV--NSNLVCKVSDFGLSRFLEDDPADPTYTSSLGGKIPIRWTAPEAIAYRKFTSASDVWSYGIVMWEVMSYGERPYWDMSNQDViNAVEQDYRLPPPMDCPTALHqLMLDCWVRDRNLRPKFAQIV----------------------------------------------------------------------------------------------------------------------------------------------\n>tr|A0A3P8WBJ5|A0A3P8WBJ5_CYNSE/719-872 [subseq from] Receptor protein-tyrosine kinase OS=Cynoglossus semilaevis OX=244447 GN=EPHB3 PE=4 SV=1\n-------------------------------------------------------------------------------------------------------------------------------------------------------------------------------------------------------------------------------------------------------------------------------------------------------------------------------------------------------------------------------------------------------------------------------------------------------------------------------------------------------------------------------------------------------------------------------------------------------------QLVGMLRGIAAGMKYLSDMNYVHRDLAARNILV--NSNLVCKVSDFGLSRFLEDDPTDPTYTSSLGGKIPIRWTAPEAIAYRKFTSASDVWSYGIVMWEVMSYGERPYWDMSNQDViNAVEQDYRLPPPMDCPTALHqLMLDCWVKERNLRPKFTQ------------------------------------------------------------------------------------------------------------------------------------------------\n>tr|A0A6P8SCQ7|A0A6P8SCQ7_GEOSA/714-866 [subseq from] Receptor protein-tyrosine kinase OS=Geotrypetes seraphini OX=260995 GN=EPHB3 PE=4 SV=1\n--------------------------------------------------------------------------------------------------------------------------------------------------------------------------------------------------------------------------------------------------------------------------------------------------------------------------------------------------------------------------------------------------------------------------------------------------------------------------------------------------------------------------------------------------------------------------------------------------------------LVGMLRGIAAGMKYLAEMNYVHRDLAARNILV--NSNLVCKVSDFGLSRFLENDPSDPTYTSSLGGKIPIRWTAPEAITYRKFTSASDVWSYGIVMWEVMSYGERPYWDMSNQDViNAVEQDYRLPPPMDCPTALHqLMLDCWVRDRNLRPKFAQ------------------------------------------------------------------------------------------------------------------------------------------------\n>tr|A0A674ESR3|A0A674ESR3_SALTR/679-872 [subseq from] Receptor protein-tyrosine kinase OS=Salmo trutta OX=8032 GN=LOC115150959 PE=4 SV=1\n------------------------------------------------------------------------------------------------------------------------------------------------------------------------------------------------------------------------------------------------------------------------------------------------------------------------------------------------------------------------------------------------------------------------------------------------------------------------------------------------------------------------------------------------------------------------RLEGVVTKSVKHAMIVTEYMENGALDNYLKDhDGEMSSyQLVGMLRGIAAGMKYLSDMSYVHRDLAARNVLV--NSNLECKVSDFGLSRVLEDDPEGTY-T-TSGGKIPIRWTAPEAIAYRKFTSASDVWSFGIVMWEVMAFGERPYWDMSNHEVmKAINEAFRLPAPMDCPSTVYqLMLQCWLQDRSKRPRFPDIVN---------------------------------------------------------------------------------------------------------------------------------------------\n>tr|W3VKR6|W3VKR6_PSEA5/254-413 [subseq from] Protein kinase domain-containing protein OS=Pseudozyma aphidis (strain ATCC 32657 / CBS 517.83 / DSM 70725 / JCM 10318 / NBRC 10182 / NRRL Y-7954 / St-0401) OX=1391700 GN=PaG_04363 PE=4 SV=1\n--------------------------------------------------------------------------------------------------------------------------------------------------------------------------------------------------------------------------------------------------------------------------------------------------------------------------------------------------------------------------------------------------------------------------------------------------------------------------------------------------------------------------------------------------------------------------------------------------------SLPEPEARRIFGQLCLAVAYVHSKGIVHRDLKLENILLDERCN--VKLGDFGFTREFERN--RLMHT----FCGTTGYASPEMLAGKKYTgEQVDIWSLGVILYALLC-GALPFDDDDESVMKQKILQGDLEIPDCLSEeARSLITSILQQDPAQRPSIHQILQHPWFT----------------------------------------------------------------------------------------------------------------------------------------\n>tr|A0A163APS3|A0A163APS3_DIDRA/776-882 [subseq from] ATP binding OS=Didymella rabiei OX=5454 GN=STE11 PE=3 SV=1\n--------------------------------------------------------------------------------------------------------------------------------------------------------------------------------------------------------------------------------------------------------------------------------------------------------------------------------------------------------------------------------------------------------------------------------------------------------------------------------------------------------------------------------------------------------------------------------------------------------------IQNFVRQILTGLSYLHSRDIIHRDIKGANILVDNKGS--VKISDFGISKRIEASTLGGSKKGAQRVslQGSVFWMAPEVVRQTAYTRKADIWSLGCLIVE-MFSGSHPHP---------------------------------------------------------------------------------------------------------------------------------------------------------------------------------------------\n>tr|A0A7K6CJ22|A0A7K6CJ22_PTIVI/768-922 [subseq from] Receptor protein-tyrosine kinase (Fragment) OS=Ptilonorhynchus violaceus OX=28724 GN=Ephb3 PE=4 SV=1\n--------------------------------------------------------------------------------------------------------------------------------------------------------------------------------------------------------------------------------------------------------------------------------------------------------------------------------------------------------------------------------------------------------------------------------------------------------------------------------------------------------------------------------------------------------------------------------------------------------------LVGMMRGIAAGMKYLSEMNYVHRDLAARNILV--NSNLVCKVSDFGLSRFLEDDPADPTYTSSLGGKIPIRWTAPEAIAYRKFTSASDVWSYGIVMWEVMSYGERPYWDMSNQDViNAVEQDYRLPPPMDCPTALHqLMLDCWVRDRNLRPKFAQIV----------------------------------------------------------------------------------------------------------------------------------------------\n>tr|A0A3P8VDB3|A0A3P8VDB3_CYNSE/117-277 [subseq from] Calcium/calmodulin-dependent protein kinase OS=Cynoglossus semilaevis OX=244447 GN=CAMK2B PE=3 SV=1\n-------------------------------------------------------------------------------------------------------------------------------------------------------------------------------------------------------------------------------------------------------------------------------------------------------------------------------------------------------------------------------------------------------------------------------------------------------------------------------------------------------------------------------------------------------------------------------------------------------------------QQILEAVLHCHQMGVVHRDLKPENLLLAsKCKNAAVKLADFGLAIEVQGDQQAWF----GF-AGTPGYLSPEVLRKEAYGKPVDIWACGVILYILLVG-YPPFWDEDQHKLyqQIKAGAYDFPSPEwdtVTPEAKNLINQMLTINPGKRITAQEALKHPWVCQRSTV-----------------------------------------------------------------------------------------------------------------------------------\n>tr|A0A6G0TYR7|A0A6G0TYR7_APHGL/130-279 [subseq from] Serine/threonine-protein kinase PLK OS=Aphis glycines OX=307491 GN=AGLY_004356 PE=3 SV=1\n-------------------------------------------------------------------------------------------------------------------------------------------------------------------------------------------------------------------------------------------------------------------------------------------------------------------------------------------------------------------------------------------------------------------------------------------------------------------------------------------------------------------------------------------------------------------------------------------------------------------FQILEGTLYLHNQGIIHRDLKLGNLFL--NDEMEVKIGDLGLAARIEYDGQ---RKKTLC--GTPNYIAPEILSKTGHSFEVDVWSIGCIMYTLL-VGKPPFETNSLKETYARIARCDYSLPPHLNKnASSLINKMLQYDPKKRPCVSDIMKADFFTT---------------------------------------------------------------------------------------------------------------------------------------\n>tr|G7NSD4|G7NSD4_MACMU/180-341 [subseq from] Ribosomal protein S6 kinase OS=Macaca mulatta OX=9544 GN=EGK_20693 PE=3 SV=1\n-------------------------------------------------------------------------------------------------------------------------------------------------------------------------------------------------------------------------------------------------------------------------------------------------------------------------------------------------------------------------------------------------------------------------------------------------------------------------------------------------------------------------------------------------------------------------------------------------------------------AELALALDHLHQLGIVYRDLKPEXXXXXXX--XXXXXXXFGLSKES-VDQEKKA----YSFCGTVEYMAPEVVNRRGHSQSADWWSYGVLMFEMLTGTLPFQGKDRNETMNMILKAK-LGMPQFLsAEAQSLLRMLFKRNPANRlgSEgVEEIKRHLFFANIDWDKLYKR------------------------------------------------------------------------------------------------------------------------------\n>tr|G7NSD4|G7NSD4_MACMU/531-687 [subseq from] Ribosomal protein S6 kinase OS=Macaca mulatta OX=9544 GN=EGK_20693 PE=3 SV=1\n-------------------------------------------------------------------------------------------------------------------------------------------------------------------------------------------------------------------------------------------------------------------------------------------------------------------------------------------------------------------------------------------------------------------------------------------------------------------------------------------------------------------------------------------------------------------------------------------------------------------------VDYLHCQGVVHRDLKPSNILYMDESASAdsIRICDFGFAKQLRGENGLLLTP-----CYTANFVAPEVLMQQGYDAACDIWSLG-VLFYTMLAGYTPFanGPNDTPEEILLRIGNGKFSLsggnwDNISgGAKDLLSHMLHMDPRQRYTTEQILKHPWITHRD-------------------------------------------------------------------------------------------------------------------------------------\n>tr|A0A7K5AUD0|A0A7K5AUD0_9FURN/766-920 [subseq from] Receptor protein-tyrosine kinase (Fragment) OS=Furnarius figulus OX=463165 GN=Ephb3 PE=4 SV=1\n--------------------------------------------------------------------------------------------------------------------------------------------------------------------------------------------------------------------------------------------------------------------------------------------------------------------------------------------------------------------------------------------------------------------------------------------------------------------------------------------------------------------------------------------------------------------------------------------------------------LVGMMRGIAAGMKYLSEMNYVHRDLAARNILV--NSNLVCKVSDFGLSRFLEDDPADPTYTSSLGGKIPIRWTAPEAIAYRKFTSASDVWSYGIVMWEVMSYGERPYWDMSNQDViNAVEQDYRLPPPMDCPTALHqLMLDCWVRDRNLRPKFAQIV----------------------------------------------------------------------------------------------------------------------------------------------\n>tr|R7Z1R1|R7Z1R1_CONA1/779-887 [subseq from] STE/STE11 protein kinase OS=Coniosporium apollinis (strain CBS 100218) OX=1168221 GN=W97_07181 PE=3 SV=1\n--------------------------------------------------------------------------------------------------------------------------------------------------------------------------------------------------------------------------------------------------------------------------------------------------------------------------------------------------------------------------------------------------------------------------------------------------------------------------------------------------------------------------------------------------------------------------------------------------------------ISNFVRQILAGLAYLHSRDIIHRDIKGANILVDNK--GAVKISDFGISKRVEASSLLPSSRSKGGPrvslQGSVFWMAPEVVKQTAYTRKADIWSLGCLIVEMMTG-SHPHP---------------------------------------------------------------------------------------------------------------------------------------------------------------------------------------------\n>tr|A0A2C9VFN7|A0A2C9VFN7_MANES/160-324 [subseq from] Protein kinase domain-containing protein OS=Manihot esculenta OX=3983 GN=MANES_08G120900 PE=4 SV=1\n-------------------------------------------------------------------------------------------------------------------------------------------------------------------------------------------------------------------------------------------------------------------------------------------------------------------------------------------------------------------------------------------------------------------------------------------------------------------------------------------------------------------------------------------------------------------------------------------------------GPFPEAVIKTYTKQLLLGLEYLHNNGIMHRDIKGANILVD-N-KGCIKLADFGASKQVV-ELATI--SGAKSMKGTPYWMAPEVILQTGHSFSADIWSVGCTVIE-MATGKPPWSQQYQEVAALfyIGSTKShPEIPEHLsAEAKDFLLKCLQKEPNMRADASKLLQHPFV-----------------------------------------------------------------------------------------------------------------------------------------\n>tr|A0A496ZI38|A0A496ZI38_9DELT/665-784 [subseq from] Non-specific serine/threonine protein kinase OS=Deltaproteobacteria bacterium OX=2026735 GN=DRH90_03850 PE=4 SV=1\n----------------------------------------------------------------------------------------------------------------------------------------------------------------------------------------------------------------------------------------------------------------------------------------------------------------------------------------------------------------------------------------------------------------------------------------------------------------------------------------------------------------------------------------------------------------------------------------------------KKENLMPMRKVIGYMADIADGLAYAHERGIVHRDIKPANIMLLKNDM--VKITDFGIAR-I----TATSQTQTGIVKGTPYYMSPEQFSGEKVDGRSDIFSLGVMMYQLMTGRLPFYADNPAALMNK------------------------------------------------------------------------------------------------------------------------------------------------------------------------------------\n>tr|A0A509L5Z1|A0A509L5Z1_9DELT/665-784 [subseq from] Non-specific serine/threonine protein kinase OS=Deltaproteobacteria bacterium OX=2026735 GN=DRI24_14775 PE=4 SV=1\n----------------------------------------------------------------------------------------------------------------------------------------------------------------------------------------------------------------------------------------------------------------------------------------------------------------------------------------------------------------------------------------------------------------------------------------------------------------------------------------------------------------------------------------------------------------------------------------------------KKENLMPMRKVIGYMADIADGLAYAHERGIVHRDIKPANIMLLKNDM--VKITDFGIAR-I----TATSQTQTGIVKGTPYYMSPEQFSGEKVDGRSDIFSLGVMMYQLMTGRLPFYADNPAALMNK------------------------------------------------------------------------------------------------------------------------------------------------------------------------------------\n>tr|A0A103XB75|A0A103XB75_CYNCS/403-505 [subseq from] Concanavalin A-like lectin/glucanase, subgroup OS=Cynara cardunculus var. scolymus OX=59895 GN=Ccrd_025231 PE=4 SV=1\n---------------------------------------------------------------------------------------------------------------------------------------------------------------------------------------------------------------------------------------------------------------------------------------------------------------------------------------------------------------------------------------------------------------------------------------------------------------------------------------------------------------------------------------------------------------------------------------------------------------YKIIQGVARGLLYLHEdsrLKIIHRDMKASNVLL--DADMNAKIADFGMARLF---TSEETQGNTSRIVGTYGYMAPEYVMHGQFSVKSDVFSFGVLVLEIVAGRKNH-----------------------------------------------------------------------------------------------------------------------------------------------------------------------------------------------\n>tr|A0A7K9AE17|A0A7K9AE17_9PASS/766-920 [subseq from] Receptor protein-tyrosine kinase (Fragment) OS=Grallaria varia OX=117165 GN=Ephb3 PE=4 SV=1\n--------------------------------------------------------------------------------------------------------------------------------------------------------------------------------------------------------------------------------------------------------------------------------------------------------------------------------------------------------------------------------------------------------------------------------------------------------------------------------------------------------------------------------------------------------------------------------------------------------------LVGMMRGIAAGMKYLSEMNYVHRDLAARNILV--NSNLVCKVSDFGLSRFLEDDPADPTYTSSLGGKIPIRWTAPEAIAYRKFTSASDVWSYGIVMWEVMSYGERPYWDMSNQDViNAVEQDYRLPPPMDCPTALHqLMLDCWVRDRNLRPKFAQIV----------------------------------------------------------------------------------------------------------------------------------------------\n>tr|A0A6J3BHH2|A0A6J3BHH2_VICPA/567-774 [subseq from] Receptor protein-tyrosine kinase OS=Vicugna pacos OX=30538 GN=EPHA5 PE=4 SV=1\n----------------------------------------------------------------------------------------------------------------------------------------------------------------------------------------------------------------------------------------------------------------------------------------------------------------------------------------------------------------------------------------------------------------------------------------------------------------------------------------------------------------------------------------------------------------------------------------TEYMENGSLDTFLKKNdGQFTVIqLVGMLRGIAAGMKYLSDMGYVHRDLAARNILI--NSNLVCKVSDFGLSRVLEDDPEAAY--TTRGGKIPIRWTAPEAIAFRKFTSASDVWSYGIVMWEVVSYGERPYWEMTNQDViKAVEEGYRLPSPMDCPAALYqLMLDCWQKDRNSRPKFDEIVNmlDKLIRN-PSSLKTLVNASSRVSTLLAEHG----------------------------------------------------------------------------------------------------------------\n>tr|M0YR89|M0YR89_HORVV/196-342 [subseq from] Protein kinase domain-containing protein OS=Hordeum vulgare subsp. vulgare OX=112509 PE=3 SV=1\n---------------------------------------------------------------------------------------------------------------------------------------------------------------------------------------------------------------------------------------------------------------------------------------------------------------------------------------------------------------------------------------------------------------------------------------------------------------------------------------------------------------------------------------------------------------------------------------------------------------LELLYQICKGLDFIHGRGVAHLDVKPDNIY-VRNG--IYKLGDFGCAT--------LIDRSLAIEEGDSRYMPPEMLNEKHEhLDKVDIFSLGAAVYELIRGTPLPVSGHQF---ASLREGKI-SLLPGHPmQFQSLIKSMMDPDPVRRPSAKEILGHPIFE----------------------------------------------------------------------------------------------------------------------------------------\n>tr|A0A7K8YZR7|A0A7K8YZR7_9PASS/773-927 [subseq from] Receptor protein-tyrosine kinase (Fragment) OS=Sakesphorus luctuosus OX=419690 GN=Ephb3 PE=4 SV=1\n--------------------------------------------------------------------------------------------------------------------------------------------------------------------------------------------------------------------------------------------------------------------------------------------------------------------------------------------------------------------------------------------------------------------------------------------------------------------------------------------------------------------------------------------------------------------------------------------------------------LVGMMRGIAAGMKYLSEMNYVHRDLAARNILV--NSNLVCKVSDFGLSRFLEDDPADPTYTSSLGGKIPIRWTAPEAIAYRKFTSASDVWSYGIVMWEVMSYGERPYWDMSNQDViNAVEQDYRLPPPMDCPTALHqLMLDCWVRDRNLRPKFAQIV----------------------------------------------------------------------------------------------------------------------------------------------\n>tr|A0A3Q2YUJ0|A0A3Q2YUJ0_HIPCM/719-872 [subseq from] Receptor protein-tyrosine kinase OS=Hippocampus comes OX=109280 GN=EPHB3 PE=4 SV=1\n-------------------------------------------------------------------------------------------------------------------------------------------------------------------------------------------------------------------------------------------------------------------------------------------------------------------------------------------------------------------------------------------------------------------------------------------------------------------------------------------------------------------------------------------------------------------------------------------------------------QLVGMLRGIAAGMKYLSDMNYVHRDLAARNILV--NSNLVCKVSDFGLSRFLEDDPTDPTYTSSLGGKIPIRWTAPEAIAYRKFTSASDVWSYGIVMWEVMSYGERPYWDMSNQDViNAVEQDYRLPPPMDCPTALHqLMLDCWVKERNLRPKFTQ------------------------------------------------------------------------------------------------------------------------------------------------\n>tr|A0A1S3LDJ4|A0A1S3LDJ4_SALSA/699-846 [subseq from] Receptor protein-tyrosine kinase OS=Salmo salar OX=8030 GN=LOC106565894 PE=4 SV=1\n--------------------------------------------------------------------------------------------------------------------------------------------------------------------------------------------------------------------------------------------------------------------------------------------------------------------------------------------------------------------------------------------------------------------------------------------------------------------------------------------------------------------------------------------------------------------------------------IITEFMENGSLDSFLRQNDGQFTViqLVGMLRGIASGMKYLADMNYVHRDLAARNILV--NSNLVCKVSDFGLSRFLEDDTSDPTYTSALGGKIPIRWTAPEAIQYRKFTSASDVWSYGIVMWEVMSYGERPYWDMTNQDS-LIATLRDLC----------------------------------------------------------------------------------------------------------------------------------------------------------------------------\n>tr|A0A1V9YYW5|A0A1V9YYW5_9STRA/519-670 [subseq from] Kinase OS=Thraustotheca clavata OX=74557 GN=THRCLA_09150 PE=4 SV=1\n------------------------------------------------------------------------------------------------------------------------------------------------------------------------------------------------------------------------------------------------------------------------------------------------------------------------------------------------------------------------------------------------------------------------------------------------------------------------------------------------------------------------------------------------------------------------------------------------------------------AAEITLALIHLHEKGIVYRDLKPENIMLDVDGH--VKLADFGLAKQ--GITGRLDGTNT--LCGTPEYLPPEILNKKGHGTAVDWWNLGMVLYELLTGRPPWYTTDREALYQRLRSSPLEFPPGLSVEAMDLIAGLLERDPSQRLRATEVLVHPFFRG---------------------------------------------------------------------------------------------------------------------------------------\n>tr|L7FKW4|L7FKW4_ENTIV/130-233 [subseq from] Serine/threonine protein kinase HT1, putative OS=Entamoeba invadens IP1 OX=370355 GN=EIN_148800 PE=3 SV=1\n---------------------------------------------------------------------------------------------------------------------------------------------------------------------------------------------------------------------------------------------------------------------------------------------------------------------------------------------------------------------------------------------------------------------------------------------------------------------------------------------------------------------------------------------------------------------------------------------------------PPMKIRVKMMIDGARGVLYLHENGILHRDIKPDNILVISldlNEKVNAKLTDFGSARNVNM---LMTNMTFTKGIGTPVYMAPEILNKEKYKKAADIFSFGITMYEV------------------------------------------------------------------------------------------------------------------------------------------------------------------------------------------------------\n>tr|A0A4Y3VGQ3|A0A4Y3VGQ3_9ACTN/132-272 [subseq from] Non-specific serine/threonine protein kinase OS=Streptomyces spinoverrucosus OX=284043 GN=SSP24_24460 PE=4 SV=1\n---------------------------------------------------------------------------------------------------------------------------------------------------------------------------------------------------------------------------------------------------------------------------------------------------------------------------------------------------------------------------------------------------------------------------------------------------------------------------------------------------------------------------------------------------------------------------------------------------------------------LGEALAAVHELGLVHRDVKPSNVLLTLDGPL---LIDFGVARALDG-TASLT--STGVSVGSPGYMSPEQILGKGVTGAADVFSLGAVLAYAATGVPPFPGDSSAAlLYKVVHEEPQLDALEG--ELREVVAGCLAKEPGARPAPADVS----------------------------------------------------------------------------------------------------------------------------------------------\n>tr|M3K819|M3K819_CANMX/630-743 [subseq from] Uncharacterized protein OS=Candida maltosa (strain Xu316) OX=1245528 GN=G210_4993 PE=3 SV=1\n----------------------------------------------------------------------------------------------------------------------------------------------------------------------------------------------------------------------------------------------------------------------------------------------------------------------------------------------------------------------------------------------------------------------------------------------------------------------------------------------------------------------------------------------------------------------------------------------------------EEPLIRNFIRQVLIGLSYLHGEDIIHRDIKGANILIDIKG--TVKIGDFGISKKVSTiDEEDEDFKKTGKRaslQGSVFWMAPEVVKQTTYTKKADIWSVGCLIVEMFT-GRHPFPE--------------------------------------------------------------------------------------------------------------------------------------------------------------------------------------------\n>tr|A2G3J0|A2G3J0_TRIVA/189-341 [subseq from] AGC family protein kinase OS=Trichomonas vaginalis OX=5722 GN=TVAG_384870 PE=3 SV=1\n---------------------------------------------------------------------------------------------------------------------------------------------------------------------------------------------------------------------------------------------------------------------------------------------------------------------------------------------------------------------------------------------------------------------------------------------------------------------------------------------------------------------------------------------------------------------------------------------------------------IKLyIAEICMALHHLHSIGIVYRDLKPENILLDKDGY--IKLTDFGLSK----DMSYATQTNTF--CGTSEYLAPEIVHRQPYTVAVDWWAVGILTYELL-FGVTPFAhSNRARLFQNILEKEPTFPINTNPQILRFISALLTKDAKLRPNYDQIIQMPFFE----------------------------------------------------------------------------------------------------------------------------------------\n>tr|D7CCS6|D7CCS6_STRBB/121-268 [subseq from] Non-specific serine/threonine protein kinase OS=Streptomyces bingchenggensis (strain BCW-1) OX=749414 GN=SBI_05687 PE=4 SV=1\n--------------------------------------------------------------------------------------------------------------------------------------------------------------------------------------------------------------------------------------------------------------------------------------------------------------------------------------------------------------------------------------------------------------------------------------------------------------------------------------------------------------------------------------------------------------------------------------------------------------------GLALALRDIHGAGLIHRDLKPSNILITIDG---PRVIDFGIARALETIAGVGT-NLTvaGAVVGSPGFMSPEQVRGEAVTTASDVFCLGSVLAFAATG-RQPFGN-VTSGVHALlyRIAQEEPDLAGLPEGlLELITGCLHKDPAVRLSVEDVV----------------------------------------------------------------------------------------------------------------------------------------------\n>tr|A0A0K9P831|A0A0K9P831_ZOSMR/179-345 [subseq from] Mitogen-activated protein kinase kinase kinase NPK1 OS=Zostera marina OX=29655 GN=ZOSMA_334G00080 PE=4 SV=1\n-----------------------------------------------------------------------------------------------------------------------------------------------------------------------------------------------------------------------------------------------------------------------------------------------------------------------------------------------------------------------------------------------------------------------------------------------------------------------------------------------------------------------------------------------------------------------------------------------------KFGSFPEAVIKMYSKQILWGLEYLHKNGIMHRDIKGANILVD-N-KGCIKLADFGASKQVA-KLATMTAA--KSMKGTPYWMAPEVILQTGHSFSADIWSVGCTIIE-MATGKPPWSQQFQEVAALFHigtTKSHPPIPEHLSsETKDFLLKCLQKEPSSRPTASDLLQHPFV-----------------------------------------------------------------------------------------------------------------------------------------\n>tr|A0A6G1FSZ9|A0A6G1FSZ9_9PEZI/775-890 [subseq from] MAP kinase-like protein OS=Eremomyces bilateralis CBS 781.70 OX=1392243 GN=P152DRAFT_210074 PE=3 SV=1\n----------------------------------------------------------------------------------------------------------------------------------------------------------------------------------------------------------------------------------------------------------------------------------------------------------------------------------------------------------------------------------------------------------------------------------------------------------------------------------------------------------------------------------------------------------------------------------------------------------PEGMIQNFVRQILHGLAYLHSKDIIHRDIKGANILVDNKGS--VKISDFGISKRVEASSllsPAAAKSGAGARvslQGSVFWMAPEVVRQTSYTKKADIWSLGCLLVE-MFSGSHPHPN--------------------------------------------------------------------------------------------------------------------------------------------------------------------------------------------\n>tr|A0A2J6M9X4|A0A2J6M9X4_LACSA/357-516 [subseq from] Protein kinase domain-containing protein OS=Lactuca sativa OX=4236 GN=LSAT_2X37381 PE=4 SV=1\n---------------------------------------------------------------------------------------------------------------------------------------------------------------------------------------------------------------------------------------------------------------------------------------------------------------------------------------------------------------------------------------------------------------------------------------------------------------------------------------------------------------------------------------------------------------------------------------------------------FREPVIQNYTRQVLCGLAYLHGRNTVHRDIKGANILVDPNGEI--KLADFGMAKHITNCTSMLSF------KGSPYWMAPEVVMNTNgYNLAVDIWSLGCTILE-MATSKPPWGQ-YEGVaaIFKIGNSKDMPEIpDHLsNDAKSFIKQCLQRDPCLRPPASKLLDHPFV-----------------------------------------------------------------------------------------------------------------------------------------\n>tr|A0A671Z4H4|A0A671Z4H4_SPAAU/735-888 [subseq from] Receptor protein-tyrosine kinase OS=Sparus aurata OX=8175 GN=EPHB3 PE=4 SV=1\n-------------------------------------------------------------------------------------------------------------------------------------------------------------------------------------------------------------------------------------------------------------------------------------------------------------------------------------------------------------------------------------------------------------------------------------------------------------------------------------------------------------------------------------------------------------------------------------------------------------QLVGMLRGIAAGMKYLSDMNYVHRDLAARNILV--NSNLVCKVSDFGLSRFLEDDPTDPTYTSSLGGKIPIRWTAPEAIAYRKFTSASDVWSYGIVMWEVMSYGERPYWDMSNQDViNAVEQDYRLPPPMDCPTALHqLMLDCWVKERNLRPKFTQ------------------------------------------------------------------------------------------------------------------------------------------------\n>tr|A0A4W6D992|A0A4W6D992_LATCA/727-880 [subseq from] Receptor protein-tyrosine kinase OS=Lates calcarifer OX=8187 GN=EPHB3 PE=4 SV=1\n-------------------------------------------------------------------------------------------------------------------------------------------------------------------------------------------------------------------------------------------------------------------------------------------------------------------------------------------------------------------------------------------------------------------------------------------------------------------------------------------------------------------------------------------------------------------------------------------------------------QLVGMLRGIAAGMKYLSDMNYVHRDLAARNILV--NSNLVCKVSDFGLSRFLEDDPTDPTYTSSLGGKIPIRWTAPEAIAYRKFTSASDVWSYGIVMWEVMSYGERPYWDMSNQDViNAVEQDYRLPPPMDCPTALHqLMLDCWVKERNLRPKFTQ------------------------------------------------------------------------------------------------------------------------------------------------\n>tr|A0A420VFV4|A0A420VFV4_9BACI/93-227 [subseq from] Non-specific serine/threonine protein kinase OS=Caldibacillus debilis GB1 OX=1339248 GN=Cdeb_03217 PE=4 SV=1\n----------------------------------------------------------------------------------------------------------------------------------------------------------------------------------------------------------------------------------------------------------------------------------------------------------------------------------------------------------------------------------------------------------------------------------------------------------------------------------------------------------------------------------------------------------------------------------------------GETLKEYIKHRHPLPVetAVDIMKQLAAAVRHAHQNNIIHRDIKPQNILIDKQGN--VKITDFGIATALTATTI--TDTNSVL--GSVHYISPEQIKGSQATKKSDIYSLGIVMFELLT-GKLPYSGETAVAIALKHLQEDL-----------------------------------------------------------------------------------------------------------------------------------------------------------------------------\n>tr|A0A6J1YKR4|A0A6J1YKR4_ACIJB/850-1006 [subseq from] striated muscle preferentially expressed protein kinase isoform X7 OS=Acinonyx jubatus OX=32536 GN=SPEG PE=3 SV=1\n-----------------------------------------------------------------------------------------------------------------------------------------------------------------------------------------------------------------------------------------------------------------------------------------------------------------------------------------------------------------------------------------------------------------------------------------------------------------------------------------------------------------------------------------------------------------------------------------------------------------YMQQVLEGICYLHQNHVLHLDVKPENLMVWDGAegEEQVRICDFGNAQELTPGEPQYC------QYGTPEFVAPEIVNQTPVSGVTDIWPVGVVAFLCLTGISPFVGENDRTTlMNIRNYnvafEETTFLSL-SREARGFLIKVLVRD-RLRPTAEETLEHPWFK----------------------------------------------------------------------------------------------------------------------------------------\n>tr|A0A6J1YKR4|A0A6J1YKR4_ACIJB/2223-2382 [subseq from] striated muscle preferentially expressed protein kinase isoform X7 OS=Acinonyx jubatus OX=32536 GN=SPEG PE=3 SV=1\n--------------------------------------------------------------------------------------------------------------------------------------------------------------------------------------------------------------------------------------------------------------------------------------------------------------------------------------------------------------------------------------------------------------------------------------------------------------------------------------------------------------------------------------------------------------------------------------------------------------------QLLQGLDYLHGRHVLHLDIKPDNLLLAPDNAL--KIVDFGSAQ--PYNPQALR--PLGHRTGTLEFMAPEMVKGEPIGSATDIWGAGV-LTYIMLSGRSPFyePDPQETEARIVGGRFDAFQLypNTSQSATLFLRKVLSVHPWSRPSLQDCLAHP--WLQDAYLMKLR------------------------------------------------------------------------------------------------------------------------------\n>tr|A0A7K2P444|A0A7K2P444_9ACTN/107-218 [subseq from] Protein kinase (Fragment) OS=Streptomyces sp. SID5926 OX=2690314 GN=GTY88_33635 PE=4 SV=1\n-----------------------------------------------------------------------------------------------------------------------------------------------------------------------------------------------------------------------------------------------------------------------------------------------------------------------------------------------------------------------------------------------------------------------------------------------------------------------------------------------------------------------------------------------------------------------------------------------------DNKGHPLPVadVVDIAEQVASALAYTHEQGIVHRDLKPANI--VRTADGTVKICDFGIA-RLGADAGFTARlTGTGIAMGTPHYMSPEQIGGDEVDRRSDLYSLGCVLYEIATGV--------------------------------------------------------------------------------------------------------------------------------------------------------------------------------------------------\n>tr|A0A197K7P2|A0A197K7P2_9FUNG/130-302 [subseq from] Kinase-like protein OS=Linnemannia elongata AG-77 OX=1314771 GN=K457DRAFT_144825 PE=3 SV=1\n-----------------------------------------------------------------------------------------------------------------------------------------------------------------------------------------------------------------------------------------------------------------------------------------------------------------------------------------------------------------------------------------------------------------------------------------------------------------------------------------------------------------------------------------------------------------------------------------------------------------YAAEIVLGIEELHRQGIVYRDLKPENILLAFDGHIV--LTDFGLSKQFPTFASAsspyLAEDKTNTFCGTAEYLAPEILMAAEYSYAVDWWSLGTLLFEMLSGITPFWAENHAQMyQRVLEDELE-FPMNIDQDAANFIAGLLERDPDHRLGSQGVhfvKEHPYFDTIDWDLALKR------------------------------------------------------------------------------------------------------------------------------\n>tr|A0A1I2FNX8|A0A1I2FNX8_9DELT/129-253 [subseq from] Non-specific serine/threonine protein kinase OS=Nannocystis exedens OX=54 GN=SAMN02745121_06715 PE=4 SV=1\n---------------------------------------------------------------------------------------------------------------------------------------------------------------------------------------------------------------------------------------------------------------------------------------------------------------------------------------------------------------------------------------------------------------------------------------------------------------------------------------------------------------------------------------------------------------------------------------------SGRSLEsLILEEGKLQPELaVHLMRQALVGLEAVHRAGIVHRDMKPENIYLHElgDERVLVKLLDFGISKFSAAAGASKSRTAADLFMGTPEYMSPEQARGAAFVdPRTDIWAIGAILYRALAGA--------------------------------------------------------------------------------------------------------------------------------------------------------------------------------------------------\n>tr|A0A0M3JT95|A0A0M3JT95_ANISI/138-300 [subseq from] Ribosomal protein S6 kinase OS=Anisakis simplex OX=6269 GN=ASIM_LOCUS10798 PE=3 SV=1\n------------------------------------------------------------------------------------------------------------------------------------------------------------------------------------------------------------------------------------------------------------------------------------------------------------------------------------------------------------------------------------------------------------------------------------------------------------------------------------------------------------------------------------------------------------------------------------------------------------------IAELIVAIDSVHKRNVVYRDLKLENILLDENGH--VKLTDFGLSKELSEQ--DLHRANSY--CGTIEYMAPEVVdRtEEGYDETVDWWSLGVIAFELLTGCS-PFtvdGhSNSSRDIArRILTKKVPFPRNFDPLALDFISRLLEKSPKRRlgrKGVAEIKEHPLMVDID-------------------------------------------------------------------------------------------------------------------------------------\n>tr|A0A0M3JT95|A0A0M3JT95_ANISI/492-666 [subseq from] Ribosomal protein S6 kinase OS=Anisakis simplex OX=6269 GN=ASIM_LOCUS10798 PE=3 SV=1\n-----------------------------------------------------------------------------------------------------------------------------------------------------------------------------------------------------------------------------------------------------------------------------------------------------------------------------------------------------------------------------------------------------------------------------------------------------------------------------------------------------------------------------------------------------------------------------------------------------------------IMRQLVSAVAYLHSKNVVHRDLKPelnrsfQNILFESTDpQAKLRLVDFGFARVLPSASGGhLTTPCF-----TLHYAAPEVLERDDQlpqyNEQCDLWSLGVILFTMLS-GNVPFHarTKHESATDIMSRIRSAqFSFDApqwrgiSAEAITLITSLLTVDPKKRLSIEGLQRHPWLLNA--------------------------------------------------------------------------------------------------------------------------------------\n>tr|A0A6D2J111|A0A6D2J111_9BRAS/74-244 [subseq from] Protein kinase domain-containing protein OS=Microthlaspi erraticum OX=1685480 GN=MERR_LOCUS18443 PE=4 SV=1\n--------------------------------------------------------------------------------------------------------------------------------------------------------------------------------------------------------------------------------------------------------------------------------------------------------------------------------------------------------------------------------------------------------------------------------------------------------------------------------------------------------------------------------------------------------------------------------------------------QYLKEKGGLTPAtAVNFALDIARGMTYLHNEpnVIIHRDLKPRNVLLVNSSADHLKVGDFGLSKLIKVQNSHDVYKMTGE-TGSYRYMAPEVFRHRRYDKKVDVFSFAMILYE-MLEGEPPFANHepYEAAKHVSDGHRPTFRSKGcTPDLRELIVKCWDADMNQRPSFLDIL----------------------------------------------------------------------------------------------------------------------------------------------\n>tr|A0A2G9PJC5|A0A2G9PJC5_LITCT/141-266 [subseq from] Protein kinase domain-containing protein (Fragment) OS=Lithobates catesbeianus OX=8400 GN=AB205_0198970 PE=4 SV=1\n-------------------------------------------------------------------------------------------------------------------------------------------------------------------------------------------------------------------------------------------------------------------------------------------------------------------------------------------------------------------------------------------------------------------------------------------------------------------------------------------------------------------------------------------------------------------------------------------------AFLRKHDGQFTVIqLVGMLRGIAAGMRYLADMGYVHRDLAARNILV--NSNLVCKVSDFGLSRVIEDDADAVY-TTTG-GKIPVRWTAPEAIQYRKFTSASDVWSYGIVMWEVMSYGERPYWDMSNQDVI-------------------------------------------------------------------------------------------------------------------------------------------------------------------------------------\n>tr|A0A0E0GKJ0|A0A0E0GKJ0_ORYNI/611-709 [subseq from] Uncharacterized protein OS=Oryza nivara OX=4536 PE=4 SV=1\n-----------------------------------------------------------------------------------------------------------------------------------------------------------------------------------------------------------------------------------------------------------------------------------------------------------------------------------------------------------------------------------------------------------------------------------------------------------------------------------------------------------------------------------------------------------------------------------------------------------------IIHGIANGVAYLHEGSgecVIHRDLKPPNVLL--DDSFRPKIADFGTAKLFTADQPEP-SNLTVV--VSPGYASPEYAWRGEMTLKCDVYSFGVVLLETLSGQR-------------------------------------------------------------------------------------------------------------------------------------------------------------------------------------------------\n>tr|A0A0E0GKJ0|A0A0E0GKJ0_ORYNI/1384-1489 [subseq from] Uncharacterized protein OS=Oryza nivara OX=4536 PE=4 SV=1\n---------------------------------------------------------------------------------------------------------------------------------------------------------------------------------------------------------------------------------------------------------------------------------------------------------------------------------------------------------------------------------------------------------------------------------------------------------------------------------------------------------------------------------------------------------------------------------------------------------------LDIIRGIAIGVEYLHNVKVIHRDLKPSNILLDDN--WRPKVADFGTAKLFINDQTDPTL---V---LSAGYIAPEYAAQGNLTLKCDVYSFGVVLLEIISGKRNRTLPTFLRDT--------------------------------------------------------------------------------------------------------------------------------------------------------------------------------------\n>tr|J4CD23|J4CD23_THEOR/421-601 [subseq from] Serine/threonine protein kinase OS=Theileria orientalis strain Shintoku OX=869250 GN=TOT_020000649 PE=4 SV=1\n-------------------------------------------------------------------------------------------------------------------------------------------------------------------------------------------------------------------------------------------------------------------------------------------------------------------------------------------------------------------------------------------------------------------------------------------------------------------------------------------------------------------------------------------------------------------------------------------------------------KVIELFRQVMEALSYIHEKGIIHRDVKPSNIFLKFENEFLVKLGDFGLTAKLQQSKGDkGVKSENGL-VGTLHYMAPEQLEGDAYDEKVDIFSSGVVLFEMLSKPFHTFMERCEVLSSFSTPDKqwPEGFRERVDHrLFKLLEAMLNVNPKKRPSASEILQNEVFSLNRLNLQSLYDVVTRY------------------------------------------------------------------------------------------------------------------------\n>tr|A0A6J0N8J6|A0A6J0N8J6_RAPSA/243-413 [subseq from] serine/threonine-protein kinase STY46 OS=Raphanus sativus OX=3726 GN=LOC108851823 PE=3 SV=1\n--------------------------------------------------------------------------------------------------------------------------------------------------------------------------------------------------------------------------------------------------------------------------------------------------------------------------------------------------------------------------------------------------------------------------------------------------------------------------------------------------------------------------------------------------------------------------------------------------QYLKEKGGLTPAtAVNFALDIARGMTYLHNEpnVIIHRDLKPRNVLLVNSSADHLKVGDFGLSKLIKVQNSHDVYKMTGE-TGSYRYMAPEVFKHRKYDKKVDVFSFAMILYE-MLEGEPPFAnyEPYEAAKHVSDGHRPTFRSKGcTPDLRELIVKCWDADMNQRPSFLDIL----------------------------------------------------------------------------------------------------------------------------------------------\n>tr|A0A673XGA7|A0A673XGA7_SALTR/250-448 [subseq from] Mitogen-activated protein kinase kinase kinase 12 OS=Salmo trutta OX=8032 GN=LOC115166196 PE=3 SV=1\n--------------------------------------------------------------------------------------------------------------------------------------------------------------------------------------------------------------------------------------------------------------------------------------------------------------------------------------------------------------------------------------------------------------------------------------------------------------------------------------------------------------------------------------------------------------------------------------------------------------LIDWAMGIAGGMNYLHLHKIIHRDLKSPNMLITHDD--LVKISDFGTSKELI-DKSMK-----MSFAGTVAWMAPEVIRNEPVSEKVDIWSFGVVLWEMLTG-EVPYKDVDSSAIiwGVGNNSLNLPIPESCPDGFKIlLRQCWNCKPRNRPSFRQILLHLDIASADV-LSTPQETYFKSQAEWREEVKQHFEKIKSEGT--CLHRLDEEL-----------------------------------------------------------------------------------------\n>tr|A0A7R9KHJ6|A0A7R9KHJ6_9ACAR/37-128 [subseq from] Hypothetical protein (Fragment) OS=Medioppia subpectinata OX=1979941 GN=OSB1V03_LOCUS3560 PE=3 SV=1\n----------------------------------------------------------------------------------------------------------------------------------------------------------------------------------------------------------------------------------------------------------------------------------------------------------------------------------------------------------------------------------------------------------------------------------------------------------------------------------------------------------------------------------------------------------------------------------------------------------------EIFKELLESVQYLHDScpPVIHRDLKPQNVMIDQNNnnNRFIKLCDFGLATDHMKTSI-----GHTCNVGTHAYMAPE-LHQRRYNNKVDIYSLGVIA---------------------------------------------------------------------------------------------------------------------------------------------------------------------------------------------------------\n>tr|A0A0N1JY21|A0A0N1JY21_9ACTN/118-262 [subseq from] Non-specific serine/threonine protein kinase OS=Streptomyces chattanoogensis OX=66876 GN=ADL29_16785 PE=4 SV=1\n-----------------------------------------------------------------------------------------------------------------------------------------------------------------------------------------------------------------------------------------------------------------------------------------------------------------------------------------------------------------------------------------------------------------------------------------------------------------------------------------------------------------------------------------------------------------------------------------------------------------LASGLARALQAIHAAGIVHRDLKPSNVLLTIDG---PRVIDFGIARALEAVTDnGMTR--TGATVGSPGFMAPEQVRGKAIGPACDIFSLGSVLMYAATG-RQPFGTT-ETGVHAVmyRIAQEEPDLSTLPAGLHdLVAACLAKDPDQRPTP--------------------------------------------------------------------------------------------------------------------------------------------------\n>tr|A0A078H7E2|A0A078H7E2_BRANA/247-417 [subseq from] (rape) hypothetical protein OS=Brassica napus OX=3708 GN=BnaA09g45920D PE=3 SV=1\n--------------------------------------------------------------------------------------------------------------------------------------------------------------------------------------------------------------------------------------------------------------------------------------------------------------------------------------------------------------------------------------------------------------------------------------------------------------------------------------------------------------------------------------------------------------------------------------------------QYLKEKGGLTPAtAVNFALDIARGMTYLHNEpnVIIHRDLKPRNVLLVNSSADHLKVGDFGLSKLIKVQNSHDVYKMTGE-TGSYRYMAPEVFKHRKYDKKVDVFSFAMILYE-MLEGEPPFAnyEPYEAAKHVSDGHRPTFRSKGcTPDLRELIVKCWDADMNQRPSFLDIL----------------------------------------------------------------------------------------------------------------------------------------------\n>tr|A0A397YCX9|A0A397YCX9_BRACM/247-417 [subseq from] Protein kinase domain-containing protein OS=Brassica campestris OX=3711 GN=BRARA_I05024 PE=3 SV=1\n--------------------------------------------------------------------------------------------------------------------------------------------------------------------------------------------------------------------------------------------------------------------------------------------------------------------------------------------------------------------------------------------------------------------------------------------------------------------------------------------------------------------------------------------------------------------------------------------------QYLKEKGGLTPAtAVNFALDIARGMTYLHNEpnVIIHRDLKPRNVLLVNSSADHLKVGDFGLSKLIKVQNSHDVYKMTGE-TGSYRYMAPEVFKHRKYDKKVDVFSFAMILYE-MLEGEPPFAnyEPYEAAKHVSDGHRPTFRSKGcTPDLRELIVKCWDADMNQRPSFLDIL----------------------------------------------------------------------------------------------------------------------------------------------\n>tr|A0A1Q4VQK4|A0A1Q4VQK4_9ACTN/110-260 [subseq from] Non-specific serine/threonine protein kinase OS=Streptomyces sp. CB02056 OX=1703924 GN=AMK13_34070 PE=4 SV=1\n----------------------------------------------------------------------------------------------------------------------------------------------------------------------------------------------------------------------------------------------------------------------------------------------------------------------------------------------------------------------------------------------------------------------------------------------------------------------------------------------------------------------------------------------------------------------------------------------------------PEPAVRSLGVGLTGALAHVHGLGLVHRDVKPSNVLLTLDG---PRLIDFGIARALDA-AGGLTRS--GYVVGSPGFMSPEQANGQAVGPAGDVFSLGAVLAFAGS-GVHPFGEGVSAAVllyRVLHEEPD---VAGLPEPLRgTVLACLAKDPAARPTPRQ------------------------------------------------------------------------------------------------------------------------------------------------\n>tr|A0A1A8JRP1|A0A1A8JRP1_NOTKU/698-832 [subseq from] Receptor protein-tyrosine kinase (Fragment) OS=Nothobranchius kuhntae OX=321403 GN=EPHB3 PE=4 SV=1\n------------------------------------------------------------------------------------------------------------------------------------------------------------------------------------------------------------------------------------------------------------------------------------------------------------------------------------------------------------------------------------------------------------------------------------------------------------------------------------------------------------------------------------------------------------------------------------------YMENGSlDAFLRKNDGRFTVIqLVGILRGIASGMKYLSDMSYVHRDLAARNILV--NSNLVCKVSDFGLSRFLEDDTSDPTYTSALGGKIPIRWTAPEAIQYRKFTSASDVWSYGIVMWEVMSYGERPYWDMTNQDV--------------------------------------------------------------------------------------------------------------------------------------------------------------------------------------\n>tr|A0A3Q0S4Z0|A0A3Q0S4Z0_AMPCI/695-848 [subseq from] Receptor protein-tyrosine kinase OS=Amphilophus citrinellus OX=61819 GN=EPHB3 PE=4 SV=1\n-------------------------------------------------------------------------------------------------------------------------------------------------------------------------------------------------------------------------------------------------------------------------------------------------------------------------------------------------------------------------------------------------------------------------------------------------------------------------------------------------------------------------------------------------------------------------------------------------------------QLVGMLRGIAAGMKYLSDMNYVHRDLAARNILV--NSNLVCKVSDFGLSRFLEDDPTDPTYTSSLGGKIPIRWTAPEAIAYRKFTSASDVWSYGIVMWEVMSYGERPYWDMSNQDViNAVEQDYRLPPPMDCPTALHqLMLDCWVKERNLRPKFTQ------------------------------------------------------------------------------------------------------------------------------------------------\n>tr|R7UAK9|R7UAK9_CAPTE/88-219 [subseq from] Protein kinase domain-containing protein (Fragment) OS=Capitella teleta OX=283909 GN=CAPTEDRAFT_74250 PE=4 SV=1\n------------------------------------------------------------------------------------------------------------------------------------------------------------------------------------------------------------------------------------------------------------------------------------------------------------------------------------------------------------------------------------------------------------------------------------------------------------------------------------------------------------------------------------------------------------------------------------------------------------PVTARYTRQLLNAIAYMHENGVVHRDIKSANIMLVPNGT--VKLIDFGCAKRLALRLSRSGSHLQKSLRGTPYWMAPEVVNDSGHGRKSDIWSLGCTVFELVT-GKPPWGDREP-FAAMYAIGSDDFPVPTLPESF-------------------------------------------------------------------------------------------------------------------------------------------------------------------\n>tr|A0A421JUX8|A0A421JUX8_9ASCO/563-676 [subseq from] Serine/threonine-protein kinase STE11 OS=Spathaspora sp. JA1 OX=2028339 GN=JA1_000752 PE=3 SV=1\n-----------------------------------------------------------------------------------------------------------------------------------------------------------------------------------------------------------------------------------------------------------------------------------------------------------------------------------------------------------------------------------------------------------------------------------------------------------------------------------------------------------------------------------------------------------------------------------------------------------EPLIRNFIRQVLIGLNYLHGEDIIHRDIKGANILIDIKG--TVKIGDFGISRKVSSiDEEDEMFKKTGRRaslQGSVFWMAPEVVKQTVYTKKADIWSVGCLIVEMFT-GRHPFPDL-------------------------------------------------------------------------------------------------------------------------------------------------------------------------------------------\n>tr|A0A3B8RRG2|A0A3B8RRG2_9BACT/71-179 [subseq from] Non-specific serine/threonine protein kinase (Fragment) OS=Ignavibacteriales bacterium OX=2049428 GN=DCE80_11985 PE=4 SV=1\n--------------------------------------------------------------------------------------------------------------------------------------------------------------------------------------------------------------------------------------------------------------------------------------------------------------------------------------------------------------------------------------------------------------------------------------------------------------------------------------------------------------------------------------------------------------------------------------------------------------IIKMTVQIAEGLNKAHEHGIIHRDIKPANIFITKEG--CVKILDFGLAKKI--DHTQFTRR--GVKFGTTDYMSPEQLKGEKVDQRTDIWSLGVLLYEMLT-GQHPFHADYEQAIV-------------------------------------------------------------------------------------------------------------------------------------------------------------------------------------\n>tr|A0A484CN08|A0A484CN08_PERFV/116-274 [subseq from] Calcium/calmodulin-dependent protein kinase OS=Perca flavescens OX=8167 GN=EPR50_G00143610 PE=3 SV=1\n------------------------------------------------------------------------------------------------------------------------------------------------------------------------------------------------------------------------------------------------------------------------------------------------------------------------------------------------------------------------------------------------------------------------------------------------------------------------------------------------------------------------------------------------------------------------------------------------------------------IQQILEAVLHCHQMGVVHRDLKPENLLLAsKSKGAAVKLADFGLAIEVEGDQQAWF----GF-AGTPGYLSPEVLRKDPYGKAVDLWACGVILYILLVGY-PPFWDEdQHRLYQqIKAGAYDFPSPEwdtVTPEAKDLINKMLTINPSKRITAAEVLKHPWISHR--------------------------------------------------------------------------------------------------------------------------------------\n>tr|A0A6A5EQB1|A0A6A5EQB1_PERFL/116-274 [subseq from] Calcium/calmodulin-dependent protein kinase OS=Perca fluviatilis OX=8168 GN=PFLUV_G00185600 PE=3 SV=1\n------------------------------------------------------------------------------------------------------------------------------------------------------------------------------------------------------------------------------------------------------------------------------------------------------------------------------------------------------------------------------------------------------------------------------------------------------------------------------------------------------------------------------------------------------------------------------------------------------------------IQQILEAVLHCHQMGVVHRDLKPENLLLAsKSKGAAVKLADFGLAIEVEGDQQAWF----GF-AGTPGYLSPEVLRKDPYGKAVDLWACGVILYILLVGY-PPFWDEdQHRLYQqIKAGAYDFPSPEwdtVTPEAKDLINKMLTINPSKRITAAEVLKHPWISHR--------------------------------------------------------------------------------------------------------------------------------------\n>tr|A0A2I4BSL1|A0A2I4BSL1_9TELE/1687-1840 [subseq from] striated muscle preferentially expressed protein kinase-like OS=Austrofundulus limnaeus OX=52670 GN=LOC106522280 PE=3 SV=1\n-----------------------------------------------------------------------------------------------------------------------------------------------------------------------------------------------------------------------------------------------------------------------------------------------------------------------------------------------------------------------------------------------------------------------------------------------------------------------------------------------------------------------------------------------------------------------------------------------------------------CIRQLLEGVDYLHRLNIIHLDIKADNILMADLQSDQIRICDFGNAVEITPDEAQYCKY------GTPEFVAPEIVNQTPVSKATDIWSVGVLAYLCLTGISPFAGENDRSSVlNIRNYNvafEESMFADLCREATGFIIKLLVAD-RLRPDTQECLRHPWF-----------------------------------------------------------------------------------------------------------------------------------------\n>tr|A0A2I4BSL1|A0A2I4BSL1_9TELE/3355-3514 [subseq from] striated muscle preferentially expressed protein kinase-like OS=Austrofundulus limnaeus OX=52670 GN=LOC106522280 PE=3 SV=1\n-------------------------------------------------------------------------------------------------------------------------------------------------------------------------------------------------------------------------------------------------------------------------------------------------------------------------------------------------------------------------------------------------------------------------------------------------------------------------------------------------------------------------------------------------------------------------------------------------------------------VQILQGLDYLHARRILHLDIKPENIIVT-HMNL-IKIIDFGSAQTF--NPLFLKQFSPPI--GTLEYMSPEMLKGDVVGPPADIWSVGV-LTFIMLSGRSPFMENdpQETEARILATKFDLSkLYQNVSQSASLfLKKILCSYPWTRPSIKDCFSHT--WLQDAYLMRL-------------------------------------------------------------------------------------------------------------------------------\n>tr|A0A7H8H5L4|A0A7H8H5L4_9ACTN/90-236 [subseq from] Non-specific serine/threonine protein kinase OS=Streptomyces harbinensis OX=1176198 GN=HUT13_03390 PE=4 SV=1\n---------------------------------------------------------------------------------------------------------------------------------------------------------------------------------------------------------------------------------------------------------------------------------------------------------------------------------------------------------------------------------------------------------------------------------------------------------------------------------------------------------------------------------------------------------------------------------------------------------------VRAVAGIAEALQAIHGAGVVHRDLKPSNVLLSQDG---PKVIDFGIAR--AADATSLTRS--GVTAGTPAFMAPEQAMGETATPAVDVFALGQIAVFA-TCGRPPFGEGSSPAVvyRIVHEEPDLS---KVPEPLRELTSrCLAKDPAARPSPAEVVE---------------------------------------------------------------------------------------------------------------------------------------------\n>tr|A0A671Z4L3|A0A671Z4L3_SPAAU/737-890 [subseq from] Receptor protein-tyrosine kinase OS=Sparus aurata OX=8175 GN=EPHB3 PE=4 SV=1\n-------------------------------------------------------------------------------------------------------------------------------------------------------------------------------------------------------------------------------------------------------------------------------------------------------------------------------------------------------------------------------------------------------------------------------------------------------------------------------------------------------------------------------------------------------------------------------------------------------------QLVGMLRGIAAGMKYLSDMNYVHRDLAARNILV--NSNLVCKVSDFGLSRFLEDDPTDPTYTSSLGGKIPIRWTAPEAIAYRKFTSASDVWSYGIVMWEVMSYGERPYWDMSNQDViNAVEQDYRLPPPMDCPTALHqLMLDCWVKERNLRPKFTQ------------------------------------------------------------------------------------------------------------------------------------------------\n>tr|A0A7W3MXS1|A0A7W3MXS1_9ACTN/95-260 [subseq from] Non-specific serine/threonine protein kinase OS=Thermomonospora cellulosilytica OX=1411118 GN=HNR21_002700 PE=4 SV=1\n---------------------------------------------------------------------------------------------------------------------------------------------------------------------------------------------------------------------------------------------------------------------------------------------------------------------------------------------------------------------------------------------------------------------------------------------------------------------------------------------------------------------------------------------------------------------------------------------PGKSLQkLVTEEGpRAGAALDRLAIGTMTALVAIHQAGIVHRDFKPHNVLMAPDG---PRVIDFGIARALDPGSAASTK-----AIGTPAYMAPEQVMGSALTEAVDVFSWGSTMVFAATG-RPPFGqDTIPAVINrLLNEEPDLTGVP--DDLAGLIRECLNKDPQARPTAQALMM---------------------------------------------------------------------------------------------------------------------------------------------\n>tr|A0A6G3R1N2|A0A6G3R1N2_9ACTN/113-266 [subseq from] Non-specific serine/threonine protein kinase (Fragment) OS=Streptomyces sp. SID14436 OX=2706070 GN=G3I53_27115 PE=4 SV=1\n----------------------------------------------------------------------------------------------------------------------------------------------------------------------------------------------------------------------------------------------------------------------------------------------------------------------------------------------------------------------------------------------------------------------------------------------------------------------------------------------------------------------------------------------------------------------------------------------------------------RSVRILGAGLAHalqdIHAAGIVHRDLKPSNILVTIDG---PRVIDFGIARALETVTDgGLTR--TGALVGSPGFMAPEQVRGDRITPACDIFCLGAVLAYAATG-ELPFGTAN-SGVHALmfRIAQEEPDLDGVPEGIaDLVRDCLKKDPAARPTLRQIL----------------------------------------------------------------------------------------------------------------------------------------------\n>tr|A0A5B7BEN4|A0A5B7BEN4_DAVIN/116-279 [subseq from] Putative NPK1-related protein kinase 3 OS=Davidia involucrata OX=16924 GN=Din_035174 PE=3 SV=1\n--------------------------------------------------------------------------------------------------------------------------------------------------------------------------------------------------------------------------------------------------------------------------------------------------------------------------------------------------------------------------------------------------------------------------------------------------------------------------------------------------------------------------------------------------------------------------------------------------------------IRLYTREILQGLNYLHKNGIVHCDLKCKNVLLGS--SGNIKLADFGCAKRLLNDlkTNGTSTQSCKCIGGTPLWMAPEVLRNEGLDFAADIWSLGCTIIEM-ATGRAPWGDEVSNPMAaVLkiacSNEIPEFPTQFSKEGLDFLTKCLERNLKSRWTTEELLNHPFV-----------------------------------------------------------------------------------------------------------------------------------------\n>tr|A0A166PLD9|A0A166PLD9_9PEZI/23-186 [subseq from] Calcium calmodulin-dependent protein kinase type 1b OS=Colletotrichum tofieldiae OX=708197 GN=CT0861_01550 PE=4 SV=1\n----------------------------------------------------------------------------------------------------------------------------------------------------------------------------------------------------------------------------------------------------------------------------------------------------------------------------------------------------------------------------------------------------------------------------------------------------------------------------------------------------------------------------------------------------------------------------------------------------------------KMIADqLADGLNHMHQNGFAHRDLKPGSILVVsKGPQWLVQISDLDISKRLRPEQATLET----MRMGTLGFIAPEMLgfiSNRDYPYAADIWSLGTVIFLILTNELFLADLNLIRNyaVDVISFPVERLApFQVNESIIELLEQLLAPNPQKRPSASQVMHHDCLLD---------------------------------------------------------------------------------------------------------------------------------------\n>tr|L8GSM0|L8GSM0_ACACA/955-1051 [subseq from] Guanylate cyclase OS=Acanthamoeba castellanii str. Neff OX=1257118 GN=ACA1_164380 PE=4 SV=1\n-----------------------------------------------------------------------------------------------------------------------------------------------------------------------------------------------------------------------------------------------------------------------------------------------------------------------------------------------------------------------------------------------------------------------------------------------------------------------------------------------------------------------------------------------------------------------------------------------------------------ILLHIARGMNFLHSSDVVHRDLKSLNVLL--DSKWNAKVADFGLSTLG-S----GPRD-RAQFEGSVPWAAPEILneQNDADLFAADVYSFGIITWEVLTRD-QPY----------------------------------------------------------------------------------------------------------------------------------------------------------------------------------------------\n>tr|L8GSM0|L8GSM0_ACACA/1613-1764 [subseq from] Guanylate cyclase OS=Acanthamoeba castellanii str. Neff OX=1257118 GN=ACA1_164380 PE=4 SV=1\n----------------------------------------------------------------------------------------------------------------------------------------------------------------------------------------------------------------------------------------------------------------------------------------------------------------------------------------------------------------------------------------------------------------------------------------------------------------------------------------------------------------------------------------------------------------------------------------------------------PWPMRLRMLRDAADGVRYLHTraSPIIHRDLKSSNLLVDDNW--TVKVGDFGLA-RIKGDNATMTRC------GTPAWTAPEVLSSNTYDEKADVYSFGVVMWEVLTRR-QPYeGRNFIKvTMDVLKGDRPTIPADCPSDFSKLMRKCWHANPHKRPAMESV-----------------------------------------------------------------------------------------------------------------------------------------------\n>tr|A0A7H0SKZ4|A0A7H0SKZ4_9CORY/103-214 [subseq from] Non-specific serine/threonine protein kinase OS=Corynebacterium sp. 4H37-19 OX=2684405 GN=pknB PE=4 SV=1\n-----------------------------------------------------------------------------------------------------------------------------------------------------------------------------------------------------------------------------------------------------------------------------------------------------------------------------------------------------------------------------------------------------------------------------------------------------------------------------------------------------------------------------------------------------------------------------------------------------RQDGPLSPTdAAHLLQPVCDALQHSHDAGIIHRDIKPANIMITNTG--AVKVMDFGIARALDDSTSAMTQTSAVIGT--AQYLSPEQARGKSADARSDLYALGCVLYEAVTGQ-PPF----------------------------------------------------------------------------------------------------------------------------------------------------------------------------------------------\n>tr|A0A1I6QRR6|A0A1I6QRR6_9ACTN/90-236 [subseq from] Non-specific serine/threonine protein kinase OS=Streptomyces harbinensis OX=1176198 GN=SAMN05444716_102234 PE=4 SV=1\n---------------------------------------------------------------------------------------------------------------------------------------------------------------------------------------------------------------------------------------------------------------------------------------------------------------------------------------------------------------------------------------------------------------------------------------------------------------------------------------------------------------------------------------------------------------------------------------------------------------VRAVAGIAEALQAIHGAGVVHRDLKPSNVLLSQDG---PKVIDFGIAR--AADATSLTRS--GVTAGTPAFMAPEQAMGETVTPAVDVFALGQVAVFA-TCGRPPFGEGSSPAVvyRIVHEEPDLS---KVPEPLRELTSrCLAKDPAARPSPAEVVE---------------------------------------------------------------------------------------------------------------------------------------------\n>tr|A0A667WVD6|A0A667WVD6_9TELE/666-849 [subseq from] Receptor protein-tyrosine kinase OS=Myripristis murdjan OX=586833 PE=4 SV=1\n----------------------------------------------------------------------------------------------------------------------------------------------------------------------------------------------------------------------------------------------------------------------------------------------------------------------------------------------------------------------------------------------------------------------------------------------------------------------------------------------------------------------------------------------------------------------------------KHAMIVTEYMENGAlDIYLRDHDGEiPSYQLVGMLRGIAAGMKYLSDMSYVHRDLAARNVLV--NSNLECKVSDFGLSRVLEDDPEG-TYT-TRGGKIPIRWTAPEAIAYRKFTSASDVWSFGIVMWEVMAFGERPYWDMSNHEVmKAINEAFRLPAPMDCPSAVYqLMLQCWLHDRSKRPRFTDIVN---------------------------------------------------------------------------------------------------------------------------------------------\n>tr|A0A091L860|A0A091L860_CATAU/109-266 [subseq from] Ephrin type-B receptor 5 (Fragment) OS=Cathartes aura OX=43455 GN=N323_09850 PE=4 SV=1\n------------------------------------------------------------------------------------------------------------------------------------------------------------------------------------------------------------------------------------------------------------------------------------------------------------------------------------------------------------------------------------------------------------------------------------------------------------------------------------------------------------------------------------------------------------------------------------------FMENGSLDSfLRQKEGQFSVLqLVGMLRGIAAGMRYLSDMNYVHRDLAARNVLV--NSNLVCKVSDFGLSRFLEDDASNPTYTG-ALGCKiPIRWTAPEAVQYRKFTSSSDVWSYGIVMWEVMSYGERPYWDMSNQDViNAIDQDYRLPPPPDCPTGLHLL----------------------------------------------------------------------------------------------------------------------------------------------------------------\n>tr|A0A2S4VFT6|A0A2S4VFT6_9BASI/178-282 [subseq from] Mitogen-activated protein kinase (Fragment) OS=Puccinia striiformis OX=27350 GN=PSTT_07634 PE=3 SV=1\n------------------------------------------------------------------------------------------------------------------------------------------------------------------------------------------------------------------------------------------------------------------------------------------------------------------------------------------------------------------------------------------------------------------------------------------------------------------------------------------------------------------------------------------------------------------------------------------------------------------------ALKALHSADVIHRDLKPSNLLLNANCD--LKVCDFGLARSIRTAE-QETGFMTEY-VATRWYRAPEIMLTfKQYTKAIDVWSVGCILGEMLSGRPLFPGRDYHHQLTLI-----------------------------------------------------------------------------------------------------------------------------------------------------------------------------------\n>tr|A0A2S4VFT6|A0A2S4VFT6_9BASI/567-671 [subseq from] Mitogen-activated protein kinase (Fragment) OS=Puccinia striiformis OX=27350 GN=PSTT_07634 PE=3 SV=1\n------------------------------------------------------------------------------------------------------------------------------------------------------------------------------------------------------------------------------------------------------------------------------------------------------------------------------------------------------------------------------------------------------------------------------------------------------------------------------------------------------------------------------------------------------------------------------------------------------------------------ALKALHSADVIHRDLKPSNLLLNANCD--LKVCDFGLARSIRTAE-EETGFMTEY-VATRWYRAPEIMLTfKQYTKAIDVWSVGCILGEMLSGRPLFPGRDYHHQLTLI-----------------------------------------------------------------------------------------------------------------------------------------------------------------------------------\n>tr|A0A2M9LU42|A0A2M9LU42_9ACTN/117-260 [subseq from] Non-specific serine/threonine protein kinase OS=Streptomyces sp. CB02613 OX=2020328 GN=CG717_01135 PE=4 SV=1\n-----------------------------------------------------------------------------------------------------------------------------------------------------------------------------------------------------------------------------------------------------------------------------------------------------------------------------------------------------------------------------------------------------------------------------------------------------------------------------------------------------------------------------------------------------------------------------------------------------------------LGAGLAEALAVVHGQGIVHRDVKPSNVLLALDG---PRLIDFGIARALGATVS-L--TSTGVSVGSPGYMAPEQIRGRDVSGAADVFSLGAVLAYAATGAAPFPGDSSAvLLYKVVHEEPELGDLEG--ELREVVAGCLAKDPAARPAPADL-----------------------------------------------------------------------------------------------------------------------------------------------\n>tr|A0A6P6WGM7|A0A6P6WGM7_COFAR/171-339 [subseq from] mitogen-activated protein kinase kinase kinase ANP1-like isoform X1 OS=Coffea arabica OX=13443 GN=LOC113732820 PE=4 SV=1\n-----------------------------------------------------------------------------------------------------------------------------------------------------------------------------------------------------------------------------------------------------------------------------------------------------------------------------------------------------------------------------------------------------------------------------------------------------------------------------------------------------------------------------------------------------------------------------------------------------KFGSFPESVIRMYTKQLLLGLDYLHKNGIMHRDIKGANILVD-N-KGCIKLADFGASKQVVE-LA--TVSGAKSMKGTPYWMAPEVIRQTGHRFSADIWSVGCTVIE-MATGKTPWSQQYKEVAAFLfyiGTTKEHPPIpEFLsAEAKDFLLKCLEKEPELRPSASELLQHPFVT----------------------------------------------------------------------------------------------------------------------------------------\n>tr|A0A101TKP3|A0A101TKP3_9ACTN/125-276 [subseq from] Non-specific serine/threonine protein kinase OS=Streptomyces caeruleatus OX=661399 GN=AQJ67_37845 PE=4 SV=1\n------------------------------------------------------------------------------------------------------------------------------------------------------------------------------------------------------------------------------------------------------------------------------------------------------------------------------------------------------------------------------------------------------------------------------------------------------------------------------------------------------------------------------------------------------------------------------------------------------------------VRILAAGLAHalkdIHAAGIVHRDLKPSNVLVTIDG---PRVIDFGIARALEtVDETGLTR--TGALVGSPGFMAPEQVRGDRITPACDVFCLGSVLAYAATG-TLPFGsvDSGAHAVMFRIAQ-EEPDLEGVPEGIaDLVRDCLRKDPGARPTLDRIL----------------------------------------------------------------------------------------------------------------------------------------------\n>tr|A0DBL2|A0DBL2_PARTE/160-267 [subseq from] Protein kinase domain-containing protein OS=Paramecium tetraurelia OX=5888 GN=GSPATT00015325001 PE=3 SV=1\n-----------------------------------------------------------------------------------------------------------------------------------------------------------------------------------------------------------------------------------------------------------------------------------------------------------------------------------------------------------------------------------------------------------------------------------------------------------------------------------------------------------------------------------------------------------------------------------------------------------EPVIQKYVTDILHGLVYLHNKGIIHRDIKGANII-VDTKGVC-KLADFGCS--------IIGVNAYSL-KGTPNWMAPEVINSQETGRYSDIWSLGCTIIEMLTG-EPPWGR-FQSPMQAL-----------------------------------------------------------------------------------------------------------------------------------------------------------------------------------\n>tr|A0A1N7FF03|A0A1N7FF03_9NOCA/104-219 [subseq from] Non-specific serine/threonine protein kinase OS=Williamsia sterculiae OX=1344003 GN=SAMN05445060_1996 PE=4 SV=1\n----------------------------------------------------------------------------------------------------------------------------------------------------------------------------------------------------------------------------------------------------------------------------------------------------------------------------------------------------------------------------------------------------------------------------------------------------------------------------------------------------------------------------------------------------------------------------------------------------LRAQGHVAPRqAMTWMADVAAALDFSHQNGIVHRDMKPANVMIDKSG--AVKVMDFGIARAMSDSTSSMTQTSAVIGT--AQYLSPEQARGESVDARSDVYSMGCVLFELLTGEPPFTGD--------------------------------------------------------------------------------------------------------------------------------------------------------------------------------------------\n>tr|A0A673XDX9|A0A673XDX9_SALTR/262-460 [subseq from] Mitogen-activated protein kinase kinase kinase 12 OS=Salmo trutta OX=8032 GN=LOC115166196 PE=3 SV=1\n--------------------------------------------------------------------------------------------------------------------------------------------------------------------------------------------------------------------------------------------------------------------------------------------------------------------------------------------------------------------------------------------------------------------------------------------------------------------------------------------------------------------------------------------------------------------------------------------------------------LIDWAMGIAGGMNYLHLHKIIHRDLKSPNMLITHDD--LVKISDFGTSKELI-DKSMK-----MSFAGTVAWMAPEVIRNEPVSEKVDIWSFGVVLWEMLTG-EVPYKDVDSSAIiwGVGNNSLNLPIPESCPDGFKIlLRQCWNCKPRNRPSFRQILLHLDIASADV-LSTPQETYFKSQAEWREEVKQHFEKIKSEGT--CLHRLDEEL-----------------------------------------------------------------------------------------\n>tr|A0A2V7MAD1|A0A2V7MAD1_9BACT/404-504 [subseq from] Non-specific serine/threonine protein kinase OS=Gemmatimonadetes bacterium OX=2026742 GN=DMD59_05450 PE=4 SV=1\n----------------------------------------------------------------------------------------------------------------------------------------------------------------------------------------------------------------------------------------------------------------------------------------------------------------------------------------------------------------------------------------------------------------------------------------------------------------------------------------------------------------------------------------------------------------------------------------------------------------RLLNEALSALEHAHSLGLIHRDLKPENMLIEPDGRL--RITDFGLALALRGG--ARFGGATS-RSGTPQFAAPEQLLGERVDQRADLYSLSAVAYFGLLG-RPPFSG--------------------------------------------------------------------------------------------------------------------------------------------------------------------------------------------\n>tr|A0A024GMW0|A0A024GMW0_9STRA/133-231 [subseq from] Uncharacterized protein OS=Albugo candida OX=65357 GN=BN9_091760 PE=4 SV=1\n-----------------------------------------------------------------------------------------------------------------------------------------------------------------------------------------------------------------------------------------------------------------------------------------------------------------------------------------------------------------------------------------------------------------------------------------------------------------------------------------------------------------------------------------------------------------------------------------------------------------IMFQLLCGIQALHENGVLHRDLKPGNILLNKDCEL--KITDFGLARMIPKQH-ANPSNATPMTEyVITRWYRPPELMlapNGCYNGAIDMWSAGCIFGELLT----------------------------------------------------------------------------------------------------------------------------------------------------------------------------------------------------\n>tr|A0A024GMW0|A0A024GMW0_9STRA/523-575 [subseq from] Uncharacterized protein OS=Albugo candida OX=65357 GN=BN9_091760 PE=4 SV=1\n-----------------------------------------------------------------------------------------------------------------------------------------------------------------------------------------------------------------------------------------------------------------------------------------------------------------------------------------------------------------------------------------------------------------------------------------------------------------------------------------------------------------------------------------------------------------------------------------------------------------IIYQILCGAQVLHENGVLHRDLKPGNVLISKNCS--VKITDFGLSRIIPKVPKDL-----------------------------------------------------------------------------------------------------------------------------------------------------------------------------------------------------------------------------------------------\n>tr|A0A7L0DX48|A0A7L0DX48_TROML/765-919 [subseq from] Receptor protein-tyrosine kinase (Fragment) OS=Trogon melanurus OX=56311 GN=Ephb3 PE=4 SV=1\n--------------------------------------------------------------------------------------------------------------------------------------------------------------------------------------------------------------------------------------------------------------------------------------------------------------------------------------------------------------------------------------------------------------------------------------------------------------------------------------------------------------------------------------------------------------------------------------------------------------LVGMLRGIAAGMKYLSEMNYVHRDLAARNILV--NSNLVCKVSDFGLSRFLEDDPSDPTYTSSLGGKIPIRWTAPEAIAYRKFTSASDVWSYGIVMWEVMSYGERPYWDMSNQDViNAVEQDYRLPPPMDCPTALHqLMLDCWVRDRNLRPKFAQIV----------------------------------------------------------------------------------------------------------------------------------------------\n>tr|A0A077RYA1|A0A077RYA1_WHEAT/20-239 [subseq from] Protein kinase domain-containing protein OS=Triticum aestivum OX=4565 GN=TRAES_3BF063400060CFD_c1 PE=3 SV=1\n----------------------------------------------------------------------------------------------------------------------------------------------------------------------------------------------------------------------------------------------------------------------------------------------------------------------------------------------------------------------------------------------------------------------------------------------------------------------------VTEDFAENRQIGRGGFG-VVYRGDLQNGSVAVKRLLNSHtieEEPFNREAISLI-SVKHKNVVRFLGYCANtENKAMLHAE----PGKALKYVFVEIRERLLCFEYINNGSLDKYLtDELRGLE-W----H---TRYQIIRGICDGLVYLHkEKGIVHRDMKPANILL--DHRMIPKITDFGISKFLNGATHAVASNRI----GSLGYCAPEFINRGLVSIKSDIYSLGVIITELVTGCK-------------------------------------------------------------------------------------------------------------------------------------------------------------------------------------------------\n>tr|A0A5P1FEW6|A0A5P1FEW6_ASPOF/234-361 [subseq from] Protein kinase domain-containing protein OS=Asparagus officinalis OX=4686 GN=A4U43_C03F16650 PE=3 SV=1\n----------------------------------------------------------------------------------------------------------------------------------------------------------------------------------------------------------------------------------------------------------------------------------------------------------------------------------------------------------------------------------------------------------------------------------------------------------------------------------------------------------------------------------------------------------------------------------------------GDLHQFLKEKGSLSPStAVNFALDIARGMAYLHNEpnVIIHRDLKPRNVLLVNSNADHLKVGDFGLSKLIKVQNSHDVYKMTGE-TGSYRYMAPEVFRHRKYDKKVDVFSFAMILYEMLEG-DPPLA-NYE-----------------------------------------------------------------------------------------------------------------------------------------------------------------------------------------\n>tr|A0A5N6LP89|A0A5N6LP89_9ASTR/173-339 [subseq from] Protein kinase domain-containing protein OS=Mikania micrantha OX=192012 GN=E3N88_40971 PE=4 SV=1\n----------------------------------------------------------------------------------------------------------------------------------------------------------------------------------------------------------------------------------------------------------------------------------------------------------------------------------------------------------------------------------------------------------------------------------------------------------------------------------------------------------------------------------------------------------------------------------------------------GKFGSFPESVLRMYTKQILLGLEYLHKNGIMHRDIKGANILVDNKGQ--IKLADFGASKKVV-ELATMTGA--KSMKGTPYWMAPEVILQTGHSFSADIWSVGCTVIE-MATGKPPWSQQYQEVAALfhIGTTKDHPPIpDHLSfDAKDFLLKCLQKEPNLRPDASELLKHPF------------------------------------------------------------------------------------------------------------------------------------------\n>tr|A0A1V4CTM3|A0A1V4CTM3_9ACTN/117-265 [subseq from] Non-specific serine/threonine protein kinase OS=Streptomyces antioxidans OX=1507734 GN=VT50_0236780 PE=4 SV=1\n-----------------------------------------------------------------------------------------------------------------------------------------------------------------------------------------------------------------------------------------------------------------------------------------------------------------------------------------------------------------------------------------------------------------------------------------------------------------------------------------------------------------------------------------------------------------------------------------------------------------LAHGLTQALRDIHDAGLVHRDLKPSNILVTIDG---PRVIDFGIARALETVTDGLLTRS-GAVVGSPGFMSPEQVRGERVSPASDVFCLGSVLAYAATG-RRPFGtaDSGVHAVMYRIAQE-EPDLEGLPEGlLDLVTDCLKKAPDDRPSLEALL----------------------------------------------------------------------------------------------------------------------------------------------\n>tr|A0A7Y6LQ62|A0A7Y6LQ62_9ACTN/117-260 [subseq from] Non-specific serine/threonine protein kinase OS=Streptomyces sp. CAI 127 OX=1076397 GN=G6W50_17310 PE=4 SV=1\n-----------------------------------------------------------------------------------------------------------------------------------------------------------------------------------------------------------------------------------------------------------------------------------------------------------------------------------------------------------------------------------------------------------------------------------------------------------------------------------------------------------------------------------------------------------------------------------------------------------------LGAGLAEALAVVHGQGIVHRDVKPSNVLLALDG---PRLIDFGIARALGATVS-L--TSTGVSVGSPGYMAPEQIRGRDVSGAADVFSLGAVLAYAATGAAPFPGDSSAvLLYKVVHEEPELGDLEG--ELREVVAGCLAKDPAARPAPADL-----------------------------------------------------------------------------------------------------------------------------------------------\n>tr|A0A1A9DDS1|A0A1A9DDS1_9ACTN/117-260 [subseq from] Non-specific serine/threonine protein kinase OS=Streptomyces sp. Ncost-T6T-1 OX=1100828 GN=YW5DRAFT_06575 PE=4 SV=1\n-----------------------------------------------------------------------------------------------------------------------------------------------------------------------------------------------------------------------------------------------------------------------------------------------------------------------------------------------------------------------------------------------------------------------------------------------------------------------------------------------------------------------------------------------------------------------------------------------------------------LGAGLAEALAVVHGQGIVHRDVKPSNVLLALDG---PRLIDFGIARALGATVS-L--TSTGVSVGSPGYMAPEQIRGRDVSGAADVFSLGAVLAYAATGAAPFPGDSSAvLLYKVVHEEPELGDLEG--ELREVVAGCLAKDPAARPAPADL-----------------------------------------------------------------------------------------------------------------------------------------------\n>tr|A0A137QV39|A0A137QV39_9AGAR/261-355 [subseq from] Non-specific serine/threonine protein kinase OS=Leucoagaricus sp. SymC.cos OX=1714833 GN=AN958_02837 PE=4 SV=1\n----------------------------------------------------------------------------------------------------------------------------------------------------------------------------------------------------------------------------------------------------------------------------------------------------------------------------------------------------------------------------------------------------------------------------------------------------------------------------------------------------------------------------------------------------------------------------------------------------------------FLIFDVIGGLKYLHASDIVHGNLTSRNVLVSRDGR--AMLADF----------EAYVDDIAGWRTnSSDRWRAPEVLNGHMPTKASDIWSFGCLAY-QLVSGRLPYWA--------------------------------------------------------------------------------------------------------------------------------------------------------------------------------------------\n>tr|A0A137QV39|A0A137QV39_9AGAR/611-725 [subseq from] Non-specific serine/threonine protein kinase OS=Leucoagaricus sp. SymC.cos OX=1714833 GN=AN958_02837 PE=4 SV=1\n--------------------------------------------------------------------------------------------------------------------------------------------------------------------------------------------------------------------------------------------------------------------------------------------------------------------------------------------------------------------------------------------------------------------------------------------------------------------------------------------------------------------------------------------------------------------------------------------------------AHSKQPRLHFLLDVLYGLEYLHNMKLVHGDLRGQNVLVSHDG--RALLTDFGMSNTSTA-TAGFTAVG-KCGPYAGQWSAPETLdeRSDyatvKPTTVGDIWSLACLVYEIMS-RRHPYF---------------------------------------------------------------------------------------------------------------------------------------------------------------------------------------------\n>tr|A0A6P8FYY8|A0A6P8FYY8_CLUHA/318-477 [subseq from] probable serine/threonine-protein kinase irlE OS=Clupea harengus OX=7950 GN=LOC116221735 PE=4 SV=1\n----------------------------------------------------------------------------------------------------------------------------------------------------------------------------------------------------------------------------------------------------------------------------------------------------------------------------------------------------------------------------------------------------------------------------------------------------------------------------------------------------------------------------------------------------------------------------------------------------------------RIAREFLEGLKDLHEKSMIHRDIKPRNVFIDPGQ--TTQVTDRAGTKYWEA-TEI-------IKPGQPG----DQR---RYKRSTDIQVAGMLVYYILSGGRHPFEDDLNCQAKISKGDYNLKHLKDV-EAKDLVESMINDDPEKRPRITEVLKHPYFWEEDRKEMFLGALGNVREVE---------------------------------------------------------------------------------------------------------------------\n>tr|A0A6H0CN49|A0A6H0CN49_9ACTN/125-236 [subseq from] Non-specific serine/threonine protein kinase OS=Streptomyces sp. DSM 40868 OX=2721173 GN=HB370_12980 PE=4 SV=1\n----------------------------------------------------------------------------------------------------------------------------------------------------------------------------------------------------------------------------------------------------------------------------------------------------------------------------------------------------------------------------------------------------------------------------------------------------------------------------------------------------------------------------------------------------------------------------------------------------------------AVAVQIAEALGHAHMNGVVHRDLKPGNMVIA-SADGAVKLLDFGIAHLTDPDAT--RYTALGATPGSVGYMAPEQLRGQQDIsASVDLYAFGCVLFELLTGEK-PFEDKPDRNKDT------------------------------------------------------------------------------------------------------------------------------------------------------------------------------------\n>tr|A0A6B2YYW8|A0A6B2YYW8_9ACTN/117-260 [subseq from] Non-specific serine/threonine protein kinase OS=Streptomyces sp. SID14515 OX=2706074 GN=G3I54_05190 PE=4 SV=1\n-----------------------------------------------------------------------------------------------------------------------------------------------------------------------------------------------------------------------------------------------------------------------------------------------------------------------------------------------------------------------------------------------------------------------------------------------------------------------------------------------------------------------------------------------------------------------------------------------------------------LGAGLAEALAVVHGQGIVHRDVKPSNVLLALDG---PRLIDFGIARALGATVS-L--TSTGVSVGSPGYMAPEQIRGRDVSGAADVFSLGAVLAYAATGAAPFPGDSSAvLLYKVVHEEPELGDLEG--ELREVVAGCLAKDPAARPAPADL-----------------------------------------------------------------------------------------------------------------------------------------------\n>tr|A0A2T7IR57|A0A2T7IR57_THEOR/421-601 [subseq from] Serine/threonine protein kinase OS=Theileria orientalis OX=68886 GN=MACK_00001219 PE=4 SV=1\n-------------------------------------------------------------------------------------------------------------------------------------------------------------------------------------------------------------------------------------------------------------------------------------------------------------------------------------------------------------------------------------------------------------------------------------------------------------------------------------------------------------------------------------------------------------------------------------------------------------KVIELFRQVMEALSYIHEKGIIHRDIKPSNIFIKFENEFLVKLGDFGLTAKLQQSKgDGGVKSENGL-VGTLHYMAPEQLECDAYDEKVDIFSAGVVLFEMLSKPFHTFMERCEVLSSFSTPDKqwPEGFRERVDHrLFKLLEAMLNVNPKKRPSASEILQNEVFSLNRLNLQSLYDVVTRY------------------------------------------------------------------------------------------------------------------------\n>tr|A0A2T7LYY3|A0A2T7LYY3_9ACTN/117-260 [subseq from] Non-specific serine/threonine protein kinase OS=Streptomyces sp. CS014 OX=2162707 GN=DBP12_13240 PE=4 SV=1\n-----------------------------------------------------------------------------------------------------------------------------------------------------------------------------------------------------------------------------------------------------------------------------------------------------------------------------------------------------------------------------------------------------------------------------------------------------------------------------------------------------------------------------------------------------------------------------------------------------------------LGAGLAEALAVVHGQGIVHRDVKPSNVLLALDG---PRLIDFGIARALGATVS-L--TSTGVSVGSPGYMAPEQIRGRDVSGAADVFSLGAVLAYAATGAAPFPGDSSAvLLYKVVHEEPELGDLEG--ELREVVAGCLAKDPAARPAPADL-----------------------------------------------------------------------------------------------------------------------------------------------\n>tr|A0A6P5FID4|A0A6P5FID4_ANACO/465-561 [subseq from] LOW QUALITY PROTEIN: L-type lectin-domain containing receptor kinase IV.1-like OS=Ananas comosus OX=4615 GN=LOC109715205 PE=3 SV=1\n----------------------------------------------------------------------------------------------------------------------------------------------------------------------------------------------------------------------------------------------------------------------------------------------------------------------------------------------------------------------------------------------------------------------------------------------------------------------------------------------------------------------------------------------------------------------------------------------------------------QIVKGVATGLLYLHEEweqVVVHRDIKASNVLL--DSEMNAKLGDFGLARLC--DHGADLQTTH--VVGTMGYLAPELSRTGRATTATDVFAFGVFLLEVAC-G--------------------------------------------------------------------------------------------------------------------------------------------------------------------------------------------------\n>tr|A0A6P5FID4|A0A6P5FID4_ANACO/1032-1129 [subseq from] LOW QUALITY PROTEIN: L-type lectin-domain containing receptor kinase IV.1-like OS=Ananas comosus OX=4615 GN=LOC109715205 PE=3 SV=1\n---------------------------------------------------------------------------------------------------------------------------------------------------------------------------------------------------------------------------------------------------------------------------------------------------------------------------------------------------------------------------------------------------------------------------------------------------------------------------------------------------------------------------------------------------------------------------------------------------------------LRIVKGVAAGLLYLHEEweqVVVHRDIKASNVLL--DGEMNARLGDFGLARLYDHGTDPQTTHV----VGTTGYIAPELARTGRATTATDVFAFGVFILEVA-CG--------------------------------------------------------------------------------------------------------------------------------------------------------------------------------------------------\n>tr|A0A816S2X1|A0A816S2X1_BRANA/243-413 [subseq from] (rape) hypothetical protein OS=Brassica napus OX=3708 GN=DARMORV10_A06P10000.1 PE=4 SV=1\n--------------------------------------------------------------------------------------------------------------------------------------------------------------------------------------------------------------------------------------------------------------------------------------------------------------------------------------------------------------------------------------------------------------------------------------------------------------------------------------------------------------------------------------------------------------------------------------------------QYLKEKGGLTPAtAVNFALDIARGMTYLHNEpnVIIHRDLKPRNVLLVNSSADHLKVGDFGLSKLIKVQNSHDVYKMTGE-TGSYRYMAPEVFKHRKYDKKVDVFSFAMILYE-MLEGEPPFAnyEPYEAAKHVSDGHRPTFRSKGcTPDLRELIVKCWDADMNQRPSFLDIL----------------------------------------------------------------------------------------------------------------------------------------------\n>tr|A0A7W0LX76|A0A7W0LX76_9ACTN/104-250 [subseq from] Non-specific serine/threonine protein kinase (Fragment) OS=Thermoleophilaceae bacterium OX=2732252 GN=H0U25_11190 PE=4 SV=1\n--------------------------------------------------------------------------------------------------------------------------------------------------------------------------------------------------------------------------------------------------------------------------------------------------------------------------------------------------------------------------------------------------------------------------------------------------------------------------------------------------------------------------------------------------------------------------------------------------------------VIGLLRPLASALDHAHREGLVHRDIKPANLLVRTDG--TVKIADLGIAT--GADLTSVT--ATGIALGTVAYMAPEQLEGGRVTGAADVYALAAVAFEMLSGRKARTGSTPMEIVHRVATEGPPDLTEAWPAAppaaAGVLRGAMSAQPAERP----------------------------------------------------------------------------------------------------------------------------------------------------\n>tr|A0A3P8TS34|A0A3P8TS34_AMPPE/130-316 [subseq from] Testis associated actin remodelling kinase 2 OS=Amphiprion percula OX=161767 PE=4 SV=1\n-----------------------------------------------------------------------------------------------------------------------------------------------------------------------------------------------------------------------------------------------------------------------------------------------------------------------------------------------------------------------------------------------------------------------------------------------------------------------------------------------------------------------------------------------------------------------------------HEGQLHALTEyiNGGNLEqLLDSNKHLSwPTRVKLACDIASGLAYLHSKGIFHRDLTSKNCLIKcDDSSYTAVVGDFGLAEKIPTNLAEGEKLSV---VGSPFWMAPEVLRDEPYNEKADVFSYGIILCEIIAR-IQADPDFLPRTENFGLDYHTFqHMVgDCPPDFLQLAFNCCNMDPKLRPSFQDIIRH--------------------------------------------------------------------------------------------------------------------------------------------\n>tr|A0A1D2MBQ1|A0A1D2MBQ1_ORCCI/181-291 [subseq from] Serine/threonine-protein kinase/endoribonuclease IRE2 OS=Orchesella cincta OX=48709 GN=Ocin01_16323 PE=3 SV=1\n--------------------------------------------------------------------------------------------------------------------------------------------------------------------------------------------------------------------------------------------------------------------------------------------------------------------------------------------------------------------------------------------------------------------------------------------------------------------------------------------------------------------------------------------------------------------------------------------------------------LPRFLHGAVKGLMWIHNKRILHRDIKPENVLIFETSNgEIAKLGDFGISRKLS-ETSTGT-NS--VGRGTSDWMAPEALQamnNEEtffSTRNIDIFSLGMTSHYAISLGSHPFK---------------------------------------------------------------------------------------------------------------------------------------------------------------------------------------------\n>tr|A0A7L0ZXL2|A0A7L0ZXL2_9PASS/770-1042 [subseq from] Receptor protein-tyrosine kinase (Fragment) OS=Oxyruncus cristatus OX=114331 GN=Epha5 PE=4 SV=1\n----------------------------------------------------------------------------------------------------------------------------------------------------------------------------------------------------------------------------------------------------------------------------------------------------------------------------------------------------------------------------------------------------------------------------------------------------------------------------------------------------------------------------------------------------------------------------------------TEYMENGSLDTFLKKNdGQFTVIqLVGMLRGIASGMKYLSDMGYVHRDLAARNILI--NSNLVCKVSDFGLSRVLEDDPEAAY--TTRGGKIPIRWTAPEAIAFRKFTSASDVWSYGIVMWEVMSYGERPYWEMTNQDViKAVEEGYRLPSPMDCPAALYqLMLDCWQKDRNSRPKFDEIVSmlDKLIRN-PSSLKTLVNASSRVSnllVEHSPVGNGAYRSVGEWLEAIKMGRYTE----IFMENgYSSMDAVAQVTLEDLRRLGVTLVGHQKKIMNSLQE-----------------------------------------------\n>tr|F6ZB89|F6ZB89_CIOIN/684-869 [subseq from] Receptor protein-tyrosine kinase OS=Ciona intestinalis OX=7719 GN=eph3 PE=4 SV=2\n--------------------------------------------------------------------------------------------------------------------------------------------------------------------------------------------------------------------------------------------------------------------------------------------------------------------------------------------------------------------------------------------------------------------------------------------------------------------------------------------------------------------------------------------------------------------------------KSIPAMIITEFMEHGSLDKfLQARSGQLTVLqLLEMLRGIASGMKYLSSMKYVHRDLAARNILV--NSQLVCKVSDFGLSRTLENDPQATY--TTQGGKIALRWTAPESIRCRQFTSASDVWSYGIVMWEVMSYGEKPYWDMSNEvVTEVLEDGYRLPSPEGCPTPVHsLMLKCWSYEPKRRPTLLEIIK---------------------------------------------------------------------------------------------------------------------------------------------\n>tr|M3YYW4|M3YYW4_MUSPF/1700-1856 [subseq from] Striated muscle enriched protein kinase OS=Mustela putorius furo OX=9669 GN=SPEG PE=3 SV=1\n-----------------------------------------------------------------------------------------------------------------------------------------------------------------------------------------------------------------------------------------------------------------------------------------------------------------------------------------------------------------------------------------------------------------------------------------------------------------------------------------------------------------------------------------------------------------------------------------------------------------YMQQVLEGICYLHQNHVLHLDIKPENLMVWDGAegEEQVRICDFGNAQELTPGEPQYC------QYGTPEFVAPEIVNQTPVSGVTDIWPVGVVAFLCLTGISPFVGENDRTTlMNIRNYnvafEETTFLSL-SREARGFLIKVLVQD-RLRPTAEETLEHPWFK----------------------------------------------------------------------------------------------------------------------------------------\n>tr|M3YYW4|M3YYW4_MUSPF/3078-3237 [subseq from] Striated muscle enriched protein kinase OS=Mustela putorius furo OX=9669 GN=SPEG PE=3 SV=1\n--------------------------------------------------------------------------------------------------------------------------------------------------------------------------------------------------------------------------------------------------------------------------------------------------------------------------------------------------------------------------------------------------------------------------------------------------------------------------------------------------------------------------------------------------------------------------------------------------------------------QLLQGLDYLHGRHVLHLDIKPDNLLLAPDNAL--KIVDFGSAQ--PYNPQALR--PLGHRTGTLEFMAPEMVKGEPIGSATDIWGAGV-LTYIMLSGRSPFyePDPQETETRIVGGRFDAFQLypNTSQSATLFLRKVLSVHPWSRPSLQDCLAHP--WLQDAYLMKLR------------------------------------------------------------------------------------------------------------------------------\n>tr|A0A7L1X2B5|A0A7L1X2B5_9AVES/1-149 [subseq from] EPHB4 protein (Fragment) OS=Thinocorus orbignyianus OX=161742 GN=Ephb4 PE=4 SV=1\n---------------------------------------------------------------------------------------------------------------------------------------------------------------------------------------------------------------------------------------------------------------------------------------------------------------------------------------------------------------------------------------------------------------------------------------------------------------------------------------------------------------------------------------------------------------------------------------------------------------------IAAGMRYLADTGFVHRDLAARNILV--DAQLVCKVSDFGLSRALQEDSSPDPTYTSSLGGKiPIRWTAPEAIALRKFTSASDAWSYGIVMWEVMSFGERPYWDMSNQDViNAIEQDYRLPPPPRCPTALHrLMLDCWQRDRNARPRFPDIV----------------------------------------------------------------------------------------------------------------------------------------------\n>tr|A0A667ZRN4|A0A667ZRN4_9TELE/117-281 [subseq from] Calcium/calmodulin-dependent protein kinase OS=Myripristis murdjan OX=586833 PE=3 SV=1\n-------------------------------------------------------------------------------------------------------------------------------------------------------------------------------------------------------------------------------------------------------------------------------------------------------------------------------------------------------------------------------------------------------------------------------------------------------------------------------------------------------------------------------------------------------------------------------------------------------------------QQILEAVLHCHQMGVVHRDLKPENLLLAsKCKNAAVKLADFGLAIEVQGDQQAWF----GF-AGTPGYLSPEVLRKEAYGKPVDIWACGVILYILLVG-YPPFWDEDQHKLyqQIKAGAYDFPSPEwdtVTPEAKNLINQMLTINPAKRITAQEALKHPWVCQRSTVASMM-------------------------------------------------------------------------------------------------------------------------------\n>tr|A0A4Z1NSS2|A0A4Z1NSS2_9PEZI/156-313 [subseq from] STE/STE11/CDC15 protein kinase OS=Venturia nashicola OX=86259 GN=E6O75_ATG01653 PE=4 SV=1\n----------------------------------------------------------------------------------------------------------------------------------------------------------------------------------------------------------------------------------------------------------------------------------------------------------------------------------------------------------------------------------------------------------------------------------------------------------------------------------------------------------------------------------------------------------------------------------------------------------PENLVALYMSQVLQGLLYLHEQGVIHRDIKGANILTTKDG--LVKLADFGVATKS-----NLGESSV---VGTPYWMSPEVIQLSGATTASDIWSLGCTVIELL-AGKPPYHNLQPMPalFRIVNDDHPPFPEGASPAVCDFLMQCFQKDPNLRVSAKKLLKHPWILNA--------------------------------------------------------------------------------------------------------------------------------------\n>tr|A0A366DGZ5|A0A366DGZ5_9NOCA/153-297 [subseq from] Non-specific serine/threonine protein kinase OS=Nocardia puris OX=208602 GN=DFR74_10737 PE=4 SV=1\n--------------------------------------------------------------------------------------------------------------------------------------------------------------------------------------------------------------------------------------------------------------------------------------------------------------------------------------------------------------------------------------------------------------------------------------------------------------------------------------------------------------------------------------------------------------------------------------------------------------VARIGEQVASALIAAHQAGIVHRDVKPGNVLLDDHGT--VKITDFGISRA----TGDVTLTETGLICGTAAYLAPEVARGADPTPAADVFSLGATLFHALE-GEPPYGSSAN-PLAVLYAAANGQVSEprNAGPATDFLLALLNPDPEDRPSM--------------------------------------------------------------------------------------------------------------------------------------------------\n>tr|A0A397YW71|A0A397YW71_BRACM/243-413 [subseq from] Protein kinase domain-containing protein OS=Brassica campestris OX=3711 GN=BRAA06T24186Z PE=3 SV=1\n--------------------------------------------------------------------------------------------------------------------------------------------------------------------------------------------------------------------------------------------------------------------------------------------------------------------------------------------------------------------------------------------------------------------------------------------------------------------------------------------------------------------------------------------------------------------------------------------------QYLKEKGGLTPAtAVNFALDIARGMTYLHNEpnVIIHRDLKPRNVLLVNSSADHLKVGDFGLSKLIKVQNSHDVYKMTGE-TGSYRYMAPEVFKHRKYDKKVDVFSFAMILYE-MLEGEPPFAnyEPYEAAKHVSDGHRPTFRSKGcTPDLRELIVKCWDADMNQRPSFLDIL----------------------------------------------------------------------------------------------------------------------------------------------\n>tr|A0A672IBS1|A0A672IBS1_SALFA/219-372 [subseq from] Mitogen-activated protein kinase kinase kinase 12 OS=Salarias fasciatus OX=181472 PE=4 SV=1\n--------------------------------------------------------------------------------------------------------------------------------------------------------------------------------------------------------------------------------------------------------------------------------------------------------------------------------------------------------------------------------------------------------------------------------------------------------------------------------------------------------------------------------------------------------------------------------------------------------------LVDWSMGIAGGMNYLHLHKIIHRDLKSPNMLITHDD--LVKISDFGTSKELS-DKS--TKMS---FAGTVAWMAPEVIRNEPVSEKVDIWSFGVVLWEMLTG-EIPYKDVDSSAIiwGVGNNSLQLPVPESCPDGFKIlLRQCWNCKPRNRPSFRQILLHLDI-----------------------------------------------------------------------------------------------------------------------------------------\n>tr|A0A673X8M1|A0A673X8M1_SALTR/698-852 [subseq from] Receptor protein-tyrosine kinase OS=Salmo trutta OX=8032 GN=EPHB3 PE=4 SV=1\n-------------------------------------------------------------------------------------------------------------------------------------------------------------------------------------------------------------------------------------------------------------------------------------------------------------------------------------------------------------------------------------------------------------------------------------------------------------------------------------------------------------------------------------------------------------------------------------------------------------QLVGMLRGIAAGMKYLSDMNYVHRDLAARNILV--NSNLVCKVSDFGLSRFLEDDAMDPTYTSSLGGKIPIRWTAPEAIAYRKFTSASDVWSYGIVMWEVMSYGERPYWDMSNQDViNAVEQDYRLPPPMDCPTALHqLMLDCWVKERNLRPKFSQI-----------------------------------------------------------------------------------------------------------------------------------------------\n>tr|A0A401MF93|A0A401MF93_9ACTN/113-265 [subseq from] Non-specific serine/threonine protein kinase OS=Streptomyces sp. NL15-2K OX=376149 GN=SNL152K_4621 PE=4 SV=1\n----------------------------------------------------------------------------------------------------------------------------------------------------------------------------------------------------------------------------------------------------------------------------------------------------------------------------------------------------------------------------------------------------------------------------------------------------------------------------------------------------------------------------------------------------------------------------------------------------------------RSVRILAAGLAHalgdIHAAGIVHRDLKPSNVLVTIDG---PRVIDFGIARALETVTDgGLTR--TGALVGSPGFMAPEQVRGDRITPACDIFCLGSVLAYAATG-RLPFGTAN-SGVHALmfRIAQEEPDLQGVPEGIaDLVRACLRKDPTARPSLHHI-----------------------------------------------------------------------------------------------------------------------------------------------\n>tr|A0A5J4Z0E6|A0A5J4Z0E6_PORPP/260-424 [subseq from] Putative myosin light chain kinase OS=Porphyridium purpureum OX=35688 GN=FVE85_0835 PE=3 SV=1\n-------------------------------------------------------------------------------------------------------------------------------------------------------------------------------------------------------------------------------------------------------------------------------------------------------------------------------------------------------------------------------------------------------------------------------------------------------------------------------------------------------------------------------------------------------------------------------------------------------------QAVEVARQIVSGIAYLHANKIVHRDIKPENVLCVNRTfPLQCKITDFGLSNFLPDtpDTSLALKSY----VGTPNYVAPEVMLQRPYGPAVDIFAVGVVLYILLCGRFPFYGERDDEYLaRCRRGPKflDKYWAGVSEDAKDLIVKMTAYDPNERPSAEEVLEHSWFDK---------------------------------------------------------------------------------------------------------------------------------------\n>tr|A0A5D3FDF1|A0A5D3FDF1_9ACTN/117-266 [subseq from] Non-specific serine/threonine protein kinase OS=Actinomadura decatromicini OX=2604572 GN=FXF68_28570 PE=4 SV=1\n--------------------------------------------------------------------------------------------------------------------------------------------------------------------------------------------------------------------------------------------------------------------------------------------------------------------------------------------------------------------------------------------------------------------------------------------------------------------------------------------------------------------------------------------------------------------------------------------------------------LERLAIGTVTALAAIHEAGIVHRDFKPNNVMLAADG---PRVVDFGIARTVNSQESAVT--ATGMVVGTPGYLAPEQLTGAPLTPAVDIFAWGATMVFAATGQSPFEADTLPVIINrILNEEPDLSALPAGPV-RDLIGRCLSKDAGLRPPAPQLL----------------------------------------------------------------------------------------------------------------------------------------------\n>tr|A0A7L4Y3D1|A0A7L4Y3D1_9ACTN/119-279 [subseq from] Non-specific serine/threonine protein kinase OS=Streptomyces sp. QHH-9511 OX=2684468 GN=GPZ77_19865 PE=4 SV=1\n------------------------------------------------------------------------------------------------------------------------------------------------------------------------------------------------------------------------------------------------------------------------------------------------------------------------------------------------------------------------------------------------------------------------------------------------------------------------------------------------------------------------------------------------------------------------------------------------------LNGGPlsGAALWRLLRGAASGLRAVHTADMVHRDLKPSNVILTRGG---LSLIDFGVAR--AADQSRLTR--TGMVIGTPAYMAPEQaVADPRLTGAADVFALGSLVLYAA-NGRPPFGDGSGPDLlyRVVHGEPEFgRLAETEPELAALVRSCLAKDPASRPTAADLV----------------------------------------------------------------------------------------------------------------------------------------------\n>tr|A0A024GN13|A0A024GN13_9STRA/133-231 [subseq from] Uncharacterized protein OS=Albugo candida OX=65357 GN=BN9_091770 PE=4 SV=1\n-----------------------------------------------------------------------------------------------------------------------------------------------------------------------------------------------------------------------------------------------------------------------------------------------------------------------------------------------------------------------------------------------------------------------------------------------------------------------------------------------------------------------------------------------------------------------------------------------------------------IMFQLLCGIQALHENGVLHRDLKPGNILLNKDCEL--KITDFGLARMIPKQH-ANPSNATPMTEyVITRWYRPPELMlapNGCYNGAIDMWSAGCIFGELLT----------------------------------------------------------------------------------------------------------------------------------------------------------------------------------------------------\n>tr|A0A024GN13|A0A024GN13_9STRA/521-573 [subseq from] Uncharacterized protein OS=Albugo candida OX=65357 GN=BN9_091770 PE=4 SV=1\n-----------------------------------------------------------------------------------------------------------------------------------------------------------------------------------------------------------------------------------------------------------------------------------------------------------------------------------------------------------------------------------------------------------------------------------------------------------------------------------------------------------------------------------------------------------------------------------------------------------------IIYQILCGAQVLHENGVLHRDLKPGNVLISKNCS--VKITDFGLSRIIPKVPKDL-----------------------------------------------------------------------------------------------------------------------------------------------------------------------------------------------------------------------------------------------\n>tr|A0A0A9CTW5|A0A0A9CTW5_ARUDO/234-391 [subseq from] Protein kinase domain-containing protein OS=Arundo donax OX=35708 PE=4 SV=1\n------------------------------------------------------------------------------------------------------------------------------------------------------------------------------------------------------------------------------------------------------------------------------------------------------------------------------------------------------------------------------------------------------------------------------------------------------------------------------------------------------------------------------------------------------------------------------------------------------------AVLRNYTAQILSGLAYLHGRNTVHRDIKGANILVDPNGDI--KLADFGMAKHISAYTSIKS------FKGSPYWMAPEVIMNSNgYSLSVDIWSLGCTILEM-ATAKPPWS-QYEGVAAIfkIGNSKDIPHIpDHLsSEAKSFLKLCLQRDPAARPTAAQLMDHPFVK----------------------------------------------------------------------------------------------------------------------------------------\n>tr|A0A6P5G300|A0A6P5G300_ANACO/264-360 [subseq from] L-type lectin-domain containing receptor kinase IV.1-like OS=Ananas comosus OX=4615 GN=LOC109720337 PE=3 SV=1\n----------------------------------------------------------------------------------------------------------------------------------------------------------------------------------------------------------------------------------------------------------------------------------------------------------------------------------------------------------------------------------------------------------------------------------------------------------------------------------------------------------------------------------------------------------------------------------------------------------------RIMKGVTVGLLYLHEEweqVVVHRDVKASNVLL--DGEMNAKLGDLGLARLYDHGIDPQT---THV-VGTLGYLAPELARTGRATTATDVFSFGAFVLEVVCG---------------------------------------------------------------------------------------------------------------------------------------------------------------------------------------------------\n>tr|A0A6P5G300|A0A6P5G300_ANACO/932-1028 [subseq from] L-type lectin-domain containing receptor kinase IV.1-like OS=Ananas comosus OX=4615 GN=LOC109720337 PE=3 SV=1\n----------------------------------------------------------------------------------------------------------------------------------------------------------------------------------------------------------------------------------------------------------------------------------------------------------------------------------------------------------------------------------------------------------------------------------------------------------------------------------------------------------------------------------------------------------------------------------------------------------------RIVKGVAAGLLYLHEEweqVVVHRDIKASNVLL--DGEMNARLGDFGLARLYDHGTDPQTTHV----VGTTGYIAPELARTGRATTATDVFAFGVFILEVA-CG--------------------------------------------------------------------------------------------------------------------------------------------------------------------------------------------------\n>tr|A0A7K8A2V6|A0A7K8A2V6_9PASE/671-944 [subseq from] Receptor protein-tyrosine kinase (Fragment) OS=Melanocharis versteri OX=254552 GN=Epha5 PE=4 SV=1\n----------------------------------------------------------------------------------------------------------------------------------------------------------------------------------------------------------------------------------------------------------------------------------------------------------------------------------------------------------------------------------------------------------------------------------------------------------------------------------------------------------------------------------------------------------------------------------------TEYMENGSLDTFLKKNdGQFTVIqLVGMLRGIASGMKYLSDMGYVHRDLAARNILI--NSNLVCKVSDFGLSRVLEDDPEAAY--TTRGGKIPIRWTAPEAIAFRKFTSASDVWSYGIVMWEGMSYGERPYWEMTNQDViKAVEEGYRLPSPMDCPAALYqLMLDCWQKDRNSRPKFDEIVSmlDKLIRN-PSSLKTLVNASSRVSnllVEHTPVGSGAYRSVGEWLEAIKMGRYTE----IFMENgYSSMDAVAQVTLEDLRRLGVTLVGHQKKIMNSLQEM----------------------------------------------\n>tr|F0ZJE1|F0ZJE1_DICPU/192-289 [subseq from] Protein kinase domain-containing protein OS=Dictyostelium purpureum OX=5786 GN=DICPUDRAFT_91930 PE=4 SV=1\n---------------------------------------------------------------------------------------------------------------------------------------------------------------------------------------------------------------------------------------------------------------------------------------------------------------------------------------------------------------------------------------------------------------------------------------------------------------------------------------------------------------------------------------------------------------------------------------------------------------LSIALDIANAMQYLHSIGVIHRDLKSLNVLITDD--YSAKVIDFGTSRAIDVSK-QMT-----LNLGTSSWMGPELFRNEPYTELCDVYAFGIVLWEIFC-RKEPYE---------------------------------------------------------------------------------------------------------------------------------------------------------------------------------------------\n>tr|A0A0E0KQI6|A0A0E0KQI6_ORYPU/670-764 [subseq from] Uncharacterized protein OS=Oryza punctata OX=4537 PE=4 SV=1\n---------------------------------------------------------------------------------------------------------------------------------------------------------------------------------------------------------------------------------------------------------------------------------------------------------------------------------------------------------------------------------------------------------------------------------------------------------------------------------------------------------------------------------------------------------------------------------------------------------------------VARGLAYLHDScrdCIIHCDIKPENILL--DASYIPKIADFGMAKILGREFS---RAMTTM-RGTIGYIAPEWISGTVVTSKVDVYSYGMVLFEIISGRRN------------------------------------------------------------------------------------------------------------------------------------------------------------------------------------------------\n>tr|A0A0E0KQI6|A0A0E0KQI6_ORYPU/1796-1890 [subseq from] Uncharacterized protein OS=Oryza punctata OX=4537 PE=4 SV=1\n---------------------------------------------------------------------------------------------------------------------------------------------------------------------------------------------------------------------------------------------------------------------------------------------------------------------------------------------------------------------------------------------------------------------------------------------------------------------------------------------------------------------------------------------------------------------------------------------------------------------VARGLAYLHNScrdCIIHCDIKPENILL--NASYVPKIADFGMAKILGREFS---RAMTTM-RGTIGYMAPEWISGTVVTSKVDVYSYGMVLFEIISGRRN------------------------------------------------------------------------------------------------------------------------------------------------------------------------------------------------\n>tr|A0A663MQM0|A0A663MQM0_ATHCN/573-846 [subseq from] Receptor protein-tyrosine kinase OS=Athene cunicularia OX=194338 GN=EPHA5 PE=4 SV=1\n----------------------------------------------------------------------------------------------------------------------------------------------------------------------------------------------------------------------------------------------------------------------------------------------------------------------------------------------------------------------------------------------------------------------------------------------------------------------------------------------------------------------------------------------------------------------------------------TEYMENGSLDTFLKKNdGQFTVIqLVGMLRGIASGMKYLSDMGYVHRDLAARNILI--NSNLVCKVSDFGLSRVLEDDPEAAY--TTRGGKIPIRWTAPEAISFRKFTSASDVWSYGIVMWEVMFYGERPYWEMTNQDViKAVEEGYRLPSPMDCPAALYqLMLDCWQKDRNSRPKFDEIVSmlDKLIRN-PSSLKTLVNASSRVSnllVEHSPVGSGAYRSVGEWLEAIKMGRYTE----IFMENgYSSMDAVAQVTLEDLRRLGVTLVGHQKKIMNSLQEM----------------------------------------------\n>tr|A0A2A6BS98|A0A2A6BS98_PRIPA/6355-6517 [subseq from] Unc-89 (Fragment) OS=Pristionchus pacificus OX=54126 GN=PRIPAC_47086 PE=3 SV=1\n----------------------------------------------------------------------------------------------------------------------------------------------------------------------------------------------------------------------------------------------------------------------------------------------------------------------------------------------------------------------------------------------------------------------------------------------------------------------------------------------------------------------------------------------------------------------------------------------------------------TFVRHLLKSLSALHSRGIAHLDLRPETILL-RDGRL--VLADFGQSRKV--DERGLI---TGECQGSPEFVSPEMVRGLPLTLATDLWSLGTLTYVLLTGISPFHGDSDNETLwNVG--QANYVLIddEWVDFSVHaqdFVRDLLQMQPKNRPTSLAALSHPWLLEgDDVPLS---------------------------------------------------------------------------------------------------------------------------------\n>tr|A0A2A6BS98|A0A2A6BS98_PRIPA/7518-7677 [subseq from] Unc-89 (Fragment) OS=Pristionchus pacificus OX=54126 GN=PRIPAC_47086 PE=3 SV=1\n------------------------------------------------------------------------------------------------------------------------------------------------------------------------------------------------------------------------------------------------------------------------------------------------------------------------------------------------------------------------------------------------------------------------------------------------------------------------------------------------------------------------------------------------------------------------------------------------------------------TRQIASGLHWLHFKGLAHLSLSPHNVMFASKRSWIVRIVDFS-------DARVVEEKPVNPASFDQNWAPPEfYLPDATVTVQSDIWGMGIIL-FCLLGGFHPFTseyDSYEEiKENVLNVKCDpnLIPVQASQEALSFVTWALKKSALRRMRTDEALSHR-FLSSDPS-----------------------------------------------------------------------------------------------------------------------------------\n>tr|H3DW77|H3DW77_PRIPA/6355-6517 [subseq from] Unc-89 OS=Pristionchus pacificus OX=54126 GN=WBGene00091221 PE=3 SV=2\n----------------------------------------------------------------------------------------------------------------------------------------------------------------------------------------------------------------------------------------------------------------------------------------------------------------------------------------------------------------------------------------------------------------------------------------------------------------------------------------------------------------------------------------------------------------------------------------------------------------TFVRHLLKSLSALHSRGIAHLDLRPETILL-RDGRL--VLADFGQSRKV--DERGLI---TGECQGSPEFVSPEMVRGLPLTLATDLWSLGTLTYVLLTGISPFHGDSDNETLwNVG--QANYVLIddEWVDFSVHaqdFVRDLLQMQPKNRPTSLAALSHPWLLEgDDVPLS---------------------------------------------------------------------------------------------------------------------------------\n>tr|H3DW77|H3DW77_PRIPA/7518-7677 [subseq from] Unc-89 OS=Pristionchus pacificus OX=54126 GN=WBGene00091221 PE=3 SV=2\n------------------------------------------------------------------------------------------------------------------------------------------------------------------------------------------------------------------------------------------------------------------------------------------------------------------------------------------------------------------------------------------------------------------------------------------------------------------------------------------------------------------------------------------------------------------------------------------------------------------TRQIASGLHWLHFKGLAHLSLSPHNVMFASKRSWIVRIVDFS-------DARVVEEKPVNPASFDQNWAPPEfYLPDATVTVQSDIWGMGIIL-FCLLGGFHPFTseyDSYEEiKENVLNVKCDpnLIPVQASQEALSFVTWALKKSALRRMRTDEALSHR-FLSSDPS-----------------------------------------------------------------------------------------------------------------------------------\n>tr|A0A1M7LT70|A0A1M7LT70_9BURK/226-328 [subseq from] Non-specific serine/threonine protein kinase OS=Rhizobacter sp. OV335 OX=1500264 GN=SAMN02787076_02272 PE=4 SV=1\n----------------------------------------------------------------------------------------------------------------------------------------------------------------------------------------------------------------------------------------------------------------------------------------------------------------------------------------------------------------------------------------------------------------------------------------------------------------------------------------------------------------------------------------------------------------------------------------------------------PVPQVLRVVARVAEALAYAHSQGVVHRDIKPANVMVDLSRDL-VKVTDFGIARI--SDS---SRTRTGMVLGTPSFMSPEQMAGLRVDGRSDLYSLGVMLFQLLTGLLP------------------------------------------------------------------------------------------------------------------------------------------------------------------------------------------------\n>tr|A0A0P5VG44|A0A0P5VG44_9CRUS/99-223 [subseq from] Serine threonine-protein kinase OS=Daphnia magna OX=35525 GN=APZ42_016112 PE=4 SV=1\n----------------------------------------------------------------------------------------------------------------------------------------------------------------------------------------------------------------------------------------------------------------------------------------------------------------------------------------------------------------------------------------------------------------------------------------------------------------------------------------------------------------------------------------------------------------------------------------------------------PIPSEAEVLYQLATGLEYIH-LKRLHRDIKPKNILISKPDPIVrIKWADFGSSKL-VNDNGSCSM--SGV-RGTKDWTAPEHIRllgaSCRGSKPSDIFSAGLVFFYFL-KKVHPFGEDSEIESNIKNNQP-------------------------------------------------------------------------------------------------------------------------------------------------------------------------------\n>tr|A0A2S4Z608|A0A2S4Z608_9ACTN/124-278 [subseq from] Non-specific serine/threonine protein kinase OS=Streptomyces sp. Ru71 OX=2080746 GN=C3489_05100 PE=4 SV=1\n----------------------------------------------------------------------------------------------------------------------------------------------------------------------------------------------------------------------------------------------------------------------------------------------------------------------------------------------------------------------------------------------------------------------------------------------------------------------------------------------------------------------------------------------------------------------------------------------------------PAGALWLLLREAAKGLAAVHELGMVHRDVKPSNVMLTVDG---VTLIDFGVAR--AAEQSQLTR--TGMVVGTPAYMSPEQASGARRlTGAVDVFALGSVAAYAGC-GRPPFGDESGHAVlyRIVHEEPDLEPLRALDaELASVVASCLDKDPEGRPTAEELL----------------------------------------------------------------------------------------------------------------------------------------------\n>tr|H3GVQ7|H3GVQ7_PHYRM/453-721 [subseq from] Protein kinase domain-containing protein OS=Phytophthora ramorum OX=164328 PE=4 SV=1\n------------------------------------------------------------------------------------------------------------------------------------------------------------------------------------------------------------------------------------------------------------------------------------------------------------------------------------------------------------------------------------------------------------------------------------------------------------------------VKYRVPANEVQiERSIAKGGFGIVFL-AKYQGRTVVVKKILPEKaaDDrclSAFIDEIKLISSLSHAKVVRFIGVSWSM------LSDMAVL---MEYMPNGDLDMLLKQ-------QNGRQELYPKEFDWYQNSSVLPAKAAIALDVLEAIVYLHSFpsPIIHRDLKSKNVLL--SSSYEAKLSDFGVSREWQVDTTM-T---A--GIGTMAWIAPEVLRGERYTEMADIYSFGVILSELATCIKPFDGVTNALiVLKVTSEEKP-DLGMNCPEDIRELaDRCLSFNANDRPSA--------------------------------------------------------------------------------------------------------------------------------------------------\n>tr|L8HAZ8|L8HAZ8_ACACA/851-1010 [subseq from] Guanylate cyclase OS=Acanthamoeba castellanii str. Neff OX=1257118 GN=ACA1_255410 PE=4 SV=1\n----------------------------------------------------------------------------------------------------------------------------------------------------------------------------------------------------------------------------------------------------------------------------------------------------------------------------------------------------------------------------------------------------------------------------------------------------------------------------------------------------------------------------------------------------------------------------------------------------------PTELRYKMAYQAAKGMHFLHSSGIVHRDLKSLNLLLD--NKWNVKVSDFGLTKF-KEDL-KKTGGAQQQVQGSIHWTAPEILNEVDSVdhILADVYSFGIVLWEMLTREQPYYGMSPAaVAVAVIRDSLRPEIPEDAdhTDFADLITTCWHQDPSIRPTFLEIM----------------------------------------------------------------------------------------------------------------------------------------------\n>tr|L8HAZ8|L8HAZ8_ACACA/1515-1662 [subseq from] Guanylate cyclase OS=Acanthamoeba castellanii str. Neff OX=1257118 GN=ACA1_255410 PE=4 SV=1\n---------------------------------------------------------------------------------------------------------------------------------------------------------------------------------------------------------------------------------------------------------------------------------------------------------------------------------------------------------------------------------------------------------------------------------------------------------------------------------------------------------------------------------------------------------------------------------------------------------------MRMLRSAALGINYLHSLRpvIVHRDLKSSNLLVDENWN--VKVADFGFA-RIKEENATMTR------CGTPCWTAPEIIRGESYSEKADVYSFAIIMWEVVTR-KQPFaGLNFMGvSLDVLEGKRPQVPADCPRDVAKLMAKCWHDKPAKRPSMEDVV----------------------------------------------------------------------------------------------------------------------------------------------\n>tr|A0A3D1L617|A0A3D1L617_9MICO/124-280 [subseq from] Non-specific serine/threonine protein kinase (Fragment) OS=Janibacter terrae OX=103817 GN=DER11_02535 PE=4 SV=1\n----------------------------------------------------------------------------------------------------------------------------------------------------------------------------------------------------------------------------------------------------------------------------------------------------------------------------------------------------------------------------------------------------------------------------------------------------------------------------------------------------------------------------------------------------------------------------------------------------------DAQALLRLARGLTEALRAIHEVGVIHRDLKPGNVLLLDGDPV---VIDFGIAHVV--ESSRMT--MTGLVMGTPGYLSPELVEGGDVTTATDWWGWAATLVFAATG-RSPFGRGGMEAVLARVCRGDVDLHDVDPELAPLLYAALTPDPRLRPDADEVLLALEAW----------------------------------------------------------------------------------------------------------------------------------------\n>tr|A0A3N6RDX6|A0A3N6RDX6_BRACR/243-413 [subseq from] Protein kinase domain-containing protein OS=Brassica cretica OX=69181 GN=DY000_00025077 PE=3 SV=1\n--------------------------------------------------------------------------------------------------------------------------------------------------------------------------------------------------------------------------------------------------------------------------------------------------------------------------------------------------------------------------------------------------------------------------------------------------------------------------------------------------------------------------------------------------------------------------------------------------QYLKEKGGLTPAtAVNFALDIARGMTYLHNEpnVIIHRDLKPRNVLLVNSSADHLKVGDFGLSKLIKVQNSHDVYKMTGE-TGSYRYMAPEVFKHRKYDKKVDVFSFAMILYE-MLEGEPPFAnyEPYEAAKHVSDGHRPTFRSKGcTPDLRELIVKCWDADMNQRPSFLDIL----------------------------------------------------------------------------------------------------------------------------------------------\n>tr|A0A5C6X3S3|A0A5C6X3S3_9DELT/145-298 [subseq from] Non-specific serine/threonine protein kinase OS=Bradymonadales bacterium TMQ2 OX=2600175 GN=FRC96_10830 PE=4 SV=1\n-------------------------------------------------------------------------------------------------------------------------------------------------------------------------------------------------------------------------------------------------------------------------------------------------------------------------------------------------------------------------------------------------------------------------------------------------------------------------------------------------------------------------------------------------------------------------------------------------------------EILRIGVQIASALSAAHDANIVHRDLKPDNIFLldIPGGGTFVKVLDFGIAKVLGAETQ-VTR--TGQVFGTPQYMSPEQCQGHEVDGRADLYSLGCILYE-LVGGRPPFSAETPMAIlmaHVVNEIPSLRQQRELPEALErAITSLLAKDPNDRPAD--------------------------------------------------------------------------------------------------------------------------------------------------\n>tr|A0A2L0N6K6|A0A2L0N6K6_9ACTN/114-260 [subseq from] Non-specific serine/threonine protein kinase OS=Streptomyces sp. CB01881 OX=2078691 GN=C2142_22390 PE=4 SV=1\n--------------------------------------------------------------------------------------------------------------------------------------------------------------------------------------------------------------------------------------------------------------------------------------------------------------------------------------------------------------------------------------------------------------------------------------------------------------------------------------------------------------------------------------------------------------------------------------------------------------VRWLVAGIAEALQSIHAAGLVHRDLKPSNVLVVEDGP---RVIDFGIAAGVS--STRLT--MTNVAVGTPAYMSPEQARDSRSVsGASDVFSLGSLLVFCATGHPPYRGANpVETVFQLLRDQPDLSGL---PaELVDLVRACMRPSPEHRPSPAQI-----------------------------------------------------------------------------------------------------------------------------------------------\n>tr|A0A165FV69|A0A165FV69_9APHY/990-1160 [subseq from] Pkinase-domain-containing protein OS=Laetiporus sulphureus 93-53 OX=1314785 GN=LAESUDRAFT_722422 PE=3 SV=1\n---------------------------------------------------------------------------------------------------------------------------------------------------------------------------------------------------------------------------------------------------------------------------------------------------------------------------------------------------------------------------------------------------------------------------------------------------------------------------------------------------------------------------------------------------------------------------------------------------------FEEPLVRNWVRQILLGLNYLHERDIIHRDIKGANMLVDNKGG--IKISDFGISKKVEDNLLHGHRAHRPSLQGSVFWMAPEVVRQTVYTQKADIWSVGCLVVEMLT-GEHPWAQlNQmQAIFKIGSSAKPAIPADISPEAENFLQLTFDLDHEARPSAAELLKHPWIANQPMPL----------------------------------------------------------------------------------------------------------------------------------\n>tr|A0A6P7H3F4|A0A6P7H3F4_9TELE/703-878 [subseq from] Receptor protein-tyrosine kinase OS=Parambassis ranga OX=210632 GN=epha6 PE=4 SV=1\n------------------------------------------------------------------------------------------------------------------------------------------------------------------------------------------------------------------------------------------------------------------------------------------------------------------------------------------------------------------------------------------------------------------------------------------------------------------------------------------------------------------------------------------------------------------------------------------YMENGSLDSFLrEHDGHFTVIqLVGMLRGIASGMKYLSDIGYVHRDLAARNILV--NSNLVCKVSDFGLSRVLEDDPEAAY-TTTG-GKIPIRWTAPEAISYRKFSSASDAWSYGIVMWEVMSYGERPYWEMSNQDVIL-SIEEgyRLPAPMGCPVALHqLMLHCWQKERNHRPKFTDIVS---------------------------------------------------------------------------------------------------------------------------------------------\n>tr|A0A851QMT1|A0A851QMT1_TYCCO/109-264 [subseq from] HUNK kinase (Fragment) OS=Tychaedon coryphoeus OX=614051 GN=Hunk_0 PE=4 SV=1\n------------------------------------------------------------------------------------------------------------------------------------------------------------------------------------------------------------------------------------------------------------------------------------------------------------------------------------------------------------------------------------------------------------------------------------------------------------------------------------------------------------------------------------------------------------------------------------------------------------PEVRRYTRQILSAVGHLHSQGIVHRDLKIENFLLDENNNI--KIIDFGLSNT--ARFEGLSQELLHTQCGSPAYAAPELLAHKKYGPKVDVWSIGVSMFAMLTG-TLPFTVE-PFNIKQLHqkmliGEISPIPSDISPGAVHLMQSLLEPDPAKRPGVKEAI----------------------------------------------------------------------------------------------------------------------------------------------\n>tr|A0A6H5FZ14|A0A6H5FZ14_9HEMI/122-275 [subseq from] Polo kinase OS=Nesidiocoris tenuis OX=355587 GN=NTEN_LOCUS1349 PE=4 SV=1\n-----------------------------------------------------------------------------------------------------------------------------------------------------------------------------------------------------------------------------------------------------------------------------------------------------------------------------------------------------------------------------------------------------------------------------------------------------------------------------------------------------------------------------------------------------------------------------------------------------------EPEVRFFMKQLLEGVLYLHNLNIIHRDLKLGNLFL--NDDLILKIGDFGLAAKIEY--SG-QRKKTVC--GTPNYIAPEILNKKGHSFEVDVWSIGCIMFTLLV-GKPPFETSSLRETYAKIRRCEYTIPPSVSEpAAQMVHQMLTPEPSLRPTVKQLLKSN-------------------------------------------------------------------------------------------------------------------------------------------\n>tr|A0A0U2M3D6|A0A0U2M3D6_COCLU/792-898 [subseq from] Uncharacterized protein OS=Cochliobolus lunatus OX=5503 PE=2 SV=1\n--------------------------------------------------------------------------------------------------------------------------------------------------------------------------------------------------------------------------------------------------------------------------------------------------------------------------------------------------------------------------------------------------------------------------------------------------------------------------------------------------------------------------------------------------------------------------------------------------------------IQNFVRQILTGLSYLHSRDIIHRDIKGANILVDNKGS--VKISDFGISKRIEASTLGGSKKGAQRVslQGSVFWMAPEVVRQTAYTRKADIWSLGCLVVEMFTG-SHPHP---------------------------------------------------------------------------------------------------------------------------------------------------------------------------------------------\n>tr|A0A673T389|A0A673T389_SURSU/1698-1854 [subseq from] Striated muscle enriched protein kinase OS=Suricata suricatta OX=37032 GN=SPEG PE=3 SV=1\n-----------------------------------------------------------------------------------------------------------------------------------------------------------------------------------------------------------------------------------------------------------------------------------------------------------------------------------------------------------------------------------------------------------------------------------------------------------------------------------------------------------------------------------------------------------------------------------------------------------------YMQQVLEGICYLHQNHVLHLDVKPENLMVWDGAegEEQVRLCDFGNAQELTPGEPQYC------QYGTPEFVAPEIVNQTPVAGVTDVWPVGVVAFLCLTGISPFVGENDRTTlMNIRNYnvafEETTFLSL-SREARGFLIKVLVRD-RLRPTAEETLEHPWFK----------------------------------------------------------------------------------------------------------------------------------------\n>tr|A0A673T389|A0A673T389_SURSU/3071-3230 [subseq from] Striated muscle enriched protein kinase OS=Suricata suricatta OX=37032 GN=SPEG PE=3 SV=1\n--------------------------------------------------------------------------------------------------------------------------------------------------------------------------------------------------------------------------------------------------------------------------------------------------------------------------------------------------------------------------------------------------------------------------------------------------------------------------------------------------------------------------------------------------------------------------------------------------------------------QLLQGLDYLHGRHVLHLDIKPDNLLLAHDNAL--KIVDFGSAQ--PYNPQALR--PLGHRTGTLEFMAPEMVKGEPIGSATDIWGAGV-LTYIMLSGRSPFyePDPQETEARIMGGRFDAFQLypNTSQSATLFLRKILSVHPWSRPSLQDCLAHP--WLQDAYLMKLR------------------------------------------------------------------------------------------------------------------------------\n>tr|A0A151HCT2|A0A151HCT2_TOXGO/82-240 [subseq from] Calcium-dependent protein kinase CDPK6 (Fragment) OS=Toxoplasma gondii TgCatPRC2 OX=1130821 GN=TGPRC2_218720B PE=3 SV=1\n---------------------------------------------------------------------------------------------------------------------------------------------------------------------------------------------------------------------------------------------------------------------------------------------------------------------------------------------------------------------------------------------------------------------------------------------------------------------------------------------------------------------------------------------------------------------------------------------------------------AELMKQMMNALAYFHSQHVVHKDLKPENILFQDTSPHsPIKIIDFGLAELFKSDEH-----STN-AAGTALYMAPEVFKRD-VTFKCDIWSAGVVMYFLLTGCLPFTGTSLEEVQQKATYKEPNYAVECrplTPQAVDLLKQMLTKDPERRPSAAQVLHHEWFKQA--------------------------------------------------------------------------------------------------------------------------------------\n>tr|D7KIX2|D7KIX2_ARALL/167-332 [subseq from] Protein kinase domain-containing protein OS=Arabidopsis lyrata subsp. lyrata OX=81972 GN=ARALYDRAFT_470979 PE=4 SV=1\n-------------------------------------------------------------------------------------------------------------------------------------------------------------------------------------------------------------------------------------------------------------------------------------------------------------------------------------------------------------------------------------------------------------------------------------------------------------------------------------------------------------------------------------------------------------------------------------------------------GPFPESVVRTYTRQLLLGLEYLHNHAIMHRDIKGANILVD-N-KGCIKLADFGASKQV-AELATMTGAKS--MKGTPYWMAPEVILQTGHSFSADIWSVGCTVIEMVT-GKAPWSQQYKEVAAIffIGTTKSHPpIPDTLSsNAKDFLLKCLQEVPNLRPTASELLKHPFVM----------------------------------------------------------------------------------------------------------------------------------------\n>tr|A0A5D0TS99|A0A5D0TS99_9ACTN/117-266 [subseq from] Non-specific serine/threonine protein kinase OS=Actinomadura syzygii OX=1427538 GN=FXF65_38435 PE=4 SV=1\n--------------------------------------------------------------------------------------------------------------------------------------------------------------------------------------------------------------------------------------------------------------------------------------------------------------------------------------------------------------------------------------------------------------------------------------------------------------------------------------------------------------------------------------------------------------------------------------------------------------LERLAIGTVTALAAIHEAGIVHRDFKPNNVMLAADG---PRVVDFGIARTVNSQESAVT--ATGMVVGTPGYLAPEQLTGAPLTPAVDIFAWGATMVFAATGQSPFEADTLPVIINrILNEEPDLSALPAGPV-RDLIGRCLSKDAGLRPPAPQLL----------------------------------------------------------------------------------------------------------------------------------------------\n>tr|A0A1B6HBW0|A0A1B6HBW0_9HEMI/179-331 [subseq from] Non-specific serine/threonine protein kinase OS=Homalodisca liturata OX=320908 GN=g.13118 PE=3 SV=1\n--------------------------------------------------------------------------------------------------------------------------------------------------------------------------------------------------------------------------------------------------------------------------------------------------------------------------------------------------------------------------------------------------------------------------------------------------------------------------------------------------------------------------------------------------------------------------------------------------------------------QLVDGLEYLHSHGIVHKDIKPSNLLLTLNGTL--KISDLGVAEALDMF--A-PDDTCFTSQGSPAFQPPEIANGVEKFagFKVDVWSSGVTLF-NLTTGKYPFeGDNIYRLFESIG-RGDVEIPEEVTEPLsSLLRGMLHKEPGPRFTLSQIRHHPWFLR---------------------------------------------------------------------------------------------------------------------------------------\n>tr|A0A446RBS7|A0A446RBS7_TRITD/93-256 [subseq from] Protein kinase domain-containing protein OS=Triticum turgidum subsp. durum OX=4567 GN=TRITD_4Av1G206810 PE=3 SV=1\n------------------------------------------------------------------------------------------------------------------------------------------------------------------------------------------------------------------------------------------------------------------------------------------------------------------------------------------------------------------------------------------------------------------------------------------------------------------------------------------------------------------------------------------------------------------------------------------------------KKSIPEPVLAHMLQKVLLGLKYLHEVRhLVHRDLKPANLLV--NLKGEAKITDFGVSAGLD-NTMAMC--ATFVG--TVTYMSPERIRNENYSYAADIWSLGLTILECAT-GKFPYNVNEgpaNLMLQILDDPSPTPPEDAyTPEFCSFINDCLRKDADARPTCEQLLSHAF------------------------------------------------------------------------------------------------------------------------------------------\n>tr|A0A0N4ZTF7|A0A0N4ZTF7_PARTI/127-277 [subseq from] Serine/threonine-protein kinase PLK OS=Parastrongyloides trichosuri OX=131310 PE=3 SV=1\n-----------------------------------------------------------------------------------------------------------------------------------------------------------------------------------------------------------------------------------------------------------------------------------------------------------------------------------------------------------------------------------------------------------------------------------------------------------------------------------------------------------------------------------------------------------------------------------------------------------------FIKQVVDGVAYLHERGIIHRDLKLGNLFL--SDMMDVKIGDFGLATIIQS---SDERRKTFC--GTPNYIAPEVLTKTGHSLEVDIWAIGCVLYTLLV-GKPPFETSNIKEtyTRIKNNQ---FSIPSnInDNAKHLIRFLLHPNPSSRPRVRDTLKFDFFK----------------------------------------------------------------------------------------------------------------------------------------\n>tr|A0A673XHC9|A0A673XHC9_SALTR/726-880 [subseq from] Receptor protein-tyrosine kinase OS=Salmo trutta OX=8032 GN=EPHB3 PE=4 SV=1\n-------------------------------------------------------------------------------------------------------------------------------------------------------------------------------------------------------------------------------------------------------------------------------------------------------------------------------------------------------------------------------------------------------------------------------------------------------------------------------------------------------------------------------------------------------------------------------------------------------------QLVGMLRGIAAGMKYLSDMNYVHRDLAARNILV--NSNLVCKVSDFGLSRFLEDDAMDPTYTSSLGGKIPIRWTAPEAIAYRKFTSASDVWSYGIVMWEVMSYGERPYWDMSNQDViNAVEQDYRLPPPMDCPTALHqLMLDCWVKERNLRPKFSQI-----------------------------------------------------------------------------------------------------------------------------------------------\n>tr|A0A4Q1BUI2|A0A4Q1BUI2_TREME/90-265 [subseq from] STE/STE11/CDC15 protein kinase OS=Tremella mesenterica OX=5217 GN=M231_01142 PE=4 SV=1\n--------------------------------------------------------------------------------------------------------------------------------------------------------------------------------------------------------------------------------------------------------------------------------------------------------------------------------------------------------------------------------------------------------------------------------------------------------------------------------------------------------------------------------------------------------------------------------------------ENGSLQSILKKFGkFPESLVAVYISQVLEGLIYLHEQGVVHRDIKGANILTNKDGS--VKLADFGVSSRAQG--PGLGANDNEV-VGSPYWMAPEVIEQSGATTASDIWSVGCVVVELL-EGKPPHGELAPMQAlwRIVQDESMKVPEGASPIVKDFLYHCFQKDSNLRVTAKKLLRHPWMM----------------------------------------------------------------------------------------------------------------------------------------\n>tr|S6ATJ6|S6ATJ6_PSERE/108-275 [subseq from] Non-specific serine/threonine protein kinase OS=Pseudomonas resinovorans NBRC 106553 OX=1245471 GN=PCA10_17590 PE=4 SV=1\n--------------------------------------------------------------------------------------------------------------------------------------------------------------------------------------------------------------------------------------------------------------------------------------------------------------------------------------------------------------------------------------------------------------------------------------------------------------------------------------------------------------------------------------------------------------------------------------------------------------ALRIVRQIAGALAVVHDKGLVHRDIKPGNILFRDDG--TAVLTDFGIAKDLELDS-DLTQFNVAV--GSPAYSSPEQAQCQPLDARSDIYSLGVILLELLTG-ENPYrGASYAETV--LNhVQMDPpLLRRALDDYQHLIDRMLAKDPDERFSDCRVLLESLAELSDLDLDFTRIA----------------------------------------------------------------------------------------------------------------------------\n>tr|A0A6S7LPW4|A0A6S7LPW4_LACSI/366-525 [subseq from] Protein kinase domain-containing protein OS=Lactuca saligna OX=75948 GN=LSAL_LOCUS11476 PE=4 SV=1\n---------------------------------------------------------------------------------------------------------------------------------------------------------------------------------------------------------------------------------------------------------------------------------------------------------------------------------------------------------------------------------------------------------------------------------------------------------------------------------------------------------------------------------------------------------------------------------------------------------FREPVIQNYTRQVLCGLAYLHGRNTVHRDIKGANILVDPNGEI--KLADFGMAKHITNCTSMLSF------KGSPYWMAPEVVMNTNgYNLAVDIWSLGCTILE-MATSKPPWGQ-YEGVaaIFKIGNSKDMPEIpDHLsNDAKSFIKQCLQRDPCLRPPASKLLDHPFV-----------------------------------------------------------------------------------------------------------------------------------------\n>tr|A0A376B505|A0A376B505_9ASCO/521-680 [subseq from] Related to Serine/threonine-protein kinase STE11 OS=Saccharomycodes ludwigii OX=36035 GN=SCODWIG_00971 PE=3 SV=1\n-----------------------------------------------------------------------------------------------------------------------------------------------------------------------------------------------------------------------------------------------------------------------------------------------------------------------------------------------------------------------------------------------------------------------------------------------------------------------------------------------------------------------------------------------------------------------------------------------------------PPLIKNFTRQILIGISYLHRKNIIHRDIKGANILID--IKGCVKITDFGISKKLSPLNKDSKANKRASLQGSVYWMAPEVVKQIATTSKADIWSVGCVVIEMFT-GKHPFPDFSQMQAIFKIGTNTIPQIPSWAdaEAEQFLMQTFKLDYKKRPNSIQLLSHP-------------------------------------------------------------------------------------------------------------------------------------------\n>tr|A0A0L0BQ61|A0A0L0BQ61_LUCCU/131-332 [subseq from] Polo kinase OS=Lucilia cuprina OX=7375 GN=FF38_00665 PE=4 SV=1\n--------------------------------------------------------------------------------------------------------------------------------------------------------------------------------------------------------------------------------------------------------------------------------------------------------------------------------------------------------------------------------------------------------------------------------------------------------------------------------------------------------------------------------------------------------------------------------------------------------------------QIIQGVKYLHDNRIIHRDLKLGNLFL--NDMLHVKIGDFGLATRIEYEGE---RKKTLC--GTPNYIAPEILTKKGHSYEVDIWSIGCVMYTLLV-GQPPFETKTLKDTYSKIKKCDYRVPSYLrKSAADMVIAMLQSNPENRPTIGDLLHFEFLSSSPV-PTFLPSScltmAPRLEL--NETIDH--EAAHRKPLSELNGLKdDTRLESTFLKN----------------------------------------------------------------------------------\n>tr|A0A1S3T3J3|A0A1S3T3J3_SALSA/691-845 [subseq from] Receptor protein-tyrosine kinase OS=Salmo salar OX=8030 GN=LOC106613450 PE=4 SV=1\n-------------------------------------------------------------------------------------------------------------------------------------------------------------------------------------------------------------------------------------------------------------------------------------------------------------------------------------------------------------------------------------------------------------------------------------------------------------------------------------------------------------------------------------------------------------------------------------------------------------QLVGMLRGIAAGMKYLSDMNYVHRDLAARNILV--NSNLVCKVSDFGLSRFLEDDAMDPTYTSSLGGKIPIRWTAPEAIAYRKFTSASDVWSYGIVMWEVMSYGERPYWDMSNQDViNAVEQDYRLPPPMDCPTALHqLMLDCWVKERNLRPKFSQI-----------------------------------------------------------------------------------------------------------------------------------------------\n>tr|A0A3Q4GFR2|A0A3Q4GFR2_NEOBR/158-332 [subseq from] Ephrin type-A receptor 6-like OS=Neolamprologus brichardi OX=32507 GN=EPHA6 PE=4 SV=1\n------------------------------------------------------------------------------------------------------------------------------------------------------------------------------------------------------------------------------------------------------------------------------------------------------------------------------------------------------------------------------------------------------------------------------------------------------------------------------------------------------------------------------------------------------------------------------------------YMENGSLDSfLRQHDGHFTVIqLVGMLRGIASGMKYLSDMGYVHRDLAARNILV--NSNLVCKVSDFGLSRVLEDDPEAAY-TTTG-GKIPIRWTAPEAISYRKFSSASDAWSYGIVMWEVMSYGERPYWEMSNQDVIL-SIEEgyRLPAPMGCPVALHqLMLHCWQKERNHRPKFTDIV----------------------------------------------------------------------------------------------------------------------------------------------\n>tr|A0A0E0KQI5|A0A0E0KQI5_ORYPU/670-764 [subseq from] Uncharacterized protein OS=Oryza punctata OX=4537 PE=4 SV=1\n---------------------------------------------------------------------------------------------------------------------------------------------------------------------------------------------------------------------------------------------------------------------------------------------------------------------------------------------------------------------------------------------------------------------------------------------------------------------------------------------------------------------------------------------------------------------------------------------------------------------VARGLAYLHDScrdCIIHCDIKPENILL--DASYIPKIADFGMAKILGREFS---RAMTTM-RGTIGYIAPEWISGTVVTSKVDVYSYGMVLFEIISGRRN------------------------------------------------------------------------------------------------------------------------------------------------------------------------------------------------\n>tr|A0A0E0KQI5|A0A0E0KQI5_ORYPU/1808-1902 [subseq from] Uncharacterized protein OS=Oryza punctata OX=4537 PE=4 SV=1\n---------------------------------------------------------------------------------------------------------------------------------------------------------------------------------------------------------------------------------------------------------------------------------------------------------------------------------------------------------------------------------------------------------------------------------------------------------------------------------------------------------------------------------------------------------------------------------------------------------------------VARGLAYLHNScrdCIIHCDIKPENILL--NASYVPKIADFGMAKILGREFS---RAMTTM-RGTIGYMAPEWISGTVVTSKVDVYSYGMVLFEIISGRRN------------------------------------------------------------------------------------------------------------------------------------------------------------------------------------------------\n>tr|A0A7T9BN76|A0A7T9BN76_9BACT/172-331 [subseq from] Non-specific serine/threonine protein kinase OS=Candidatus Melainabacteria bacterium OX=2052166 GN=IPG59_22180 PE=4 SV=1\n-------------------------------------------------------------------------------------------------------------------------------------------------------------------------------------------------------------------------------------------------------------------------------------------------------------------------------------------------------------------------------------------------------------------------------------------------------------------------------------------------------------------------------------------------------------------------------------------------------------FAVNLAMQICDGLSHAHSHSVLHRDLKPNNVMLVPLAagEYHLRVLDFGLAKLFAEDEQADHLTKTGETVGTPAYMAPEQVMGKKLSPRSDIYSLGCLLYHCLTGF-VPFGGatKMETMLKQLNDQPPPFSeydIDVSERLEELVMQILSKDPAGRPESMS------------------------------------------------------------------------------------------------------------------------------------------------\n>tr|A0A444UP22|A0A444UP22_ACIRT/664-806 [subseq from] Receptor protein-tyrosine kinase (Fragment) OS=Acipenser ruthenus OX=7906 GN=EOD39_11408 PE=4 SV=1\n---------------------------------------------------------------------------------------------------------------------------------------------------------------------------------------------------------------------------------------------------------------------------------------------------------------------------------------------------------------------------------------------------------------------------------------------------------------------------------------------------------------------------------------------------------------------------------------------------LRKHDGQFTVIqLVGMLRGIAAGMRYLSDMGYVHRDLAARNILV--NSNLVCKVSDFGLSRVIEDDHEAVY-TTTG-GKIPVRWTAPEAIQYRKFTSASDVWSYGIVMWEVMSYGERPYWDMSNQDISCAKNGKTLTNGKPLTKELQ------------------------------------------------------------------------------------------------------------------------------------------------------------------\n>tr|A0A1F5LAS9|A0A1F5LAS9_9EURO/143-321 [subseq from] Protein kinase domain-containing protein OS=Penicillium arizonense OX=1835702 GN=PENARI_c017G00460 PE=4 SV=1\n--------------------------------------------------------------------------------------------------------------------------------------------------------------------------------------------------------------------------------------------------------------------------------------------------------------------------------------------------------------------------------------------------------------------------------------------------------------------------------------------------------------------------------------------------------------------------------------------ENGSLHSIAKNFGRfPENLVGLYMSQVLHGLLYLHEQGVIHRDIKGANILTTKEG--LVKLADFGVASR----TTGLSESSV---VGTPYWMAPEVIELSGATTASDIWSLGCTVIELL-EGKPPYHNMQPMPalFRIVNDDHPPFSQGASPAVKDFLMQCFQKDPNLRVSARKLLKHPWIVNARRSDS---------------------------------------------------------------------------------------------------------------------------------\n>tr|A0A445D214|A0A445D214_ARAHY/129-228 [subseq from] Uncharacterized protein OS=Arachis hypogaea OX=3818 GN=Ahy_A05g022978 PE=4 SV=1\n---------------------------------------------------------------------------------------------------------------------------------------------------------------------------------------------------------------------------------------------------------------------------------------------------------------------------------------------------------------------------------------------------------------------------------------------------------------------------------------------------------------------------------------------------------------------------------------------------------------LNIAIEAASALAYLHNSGIIHRDIKSSKILL--DDNLCVKVADFGLSRMLPLVVStskeAatFASHASTAPQGTNGYIDPDYFQFHRVCDKSDTYSFGVVLA--------------------------------------------------------------------------------------------------------------------------------------------------------------------------------------------------------\n>tr|A0A445D214|A0A445D214_ARAHY/398-499 [subseq from] Uncharacterized protein OS=Arachis hypogaea OX=3818 GN=Ahy_A05g022978 PE=4 SV=1\n---------------------------------------------------------------------------------------------------------------------------------------------------------------------------------------------------------------------------------------------------------------------------------------------------------------------------------------------------------------------------------------------------------------------------------------------------------------------------------------------------------------------------------------------------------------------------------------------------------------MEIAIDIANALSYLHKNGIIHHNINSSNILLDKN--MCAKVAGLHLSRKLPEDVSVNATSIVSISSDiakNCVYIDPEYVSHGRVSTKNDVYSFGVVLCDLISS---------------------------------------------------------------------------------------------------------------------------------------------------------------------------------------------------\n>tr|A0A2H3CZB7|A0A2H3CZB7_ARMGA/151-309 [subseq from] Pkinase-domain-containing protein OS=Armillaria gallica OX=47427 GN=ARMGADRAFT_1016110 PE=4 SV=1\n--------------------------------------------------------------------------------------------------------------------------------------------------------------------------------------------------------------------------------------------------------------------------------------------------------------------------------------------------------------------------------------------------------------------------------------------------------------------------------------------------------------------------------------------------------------------------------------------------------------AVSVVRSILAGVRYLHDHDIVHRDLKPENILYrTKDADSDIVIADFGIAKHLHSPEEQLH--S---LAGSFGYVAPEVLNNEGHGKAVDMWSTGIITYVLLCGY-SPFrSEDIKMLIRETTEAKIEFHDRywknVSVHAKTFIKSLLNPDPVKRPSAAEALNDPW------------------------------------------------------------------------------------------------------------------------------------------\n>tr|E9PUQ4|E9PUQ4_MOUSE/644-858 [subseq from] Receptor protein-tyrosine kinase OS=Mus musculus OX=10090 GN=Epha5 PE=1 SV=1\n----------------------------------------------------------------------------------------------------------------------------------------------------------------------------------------------------------------------------------------------------------------------------------------------------------------------------------------------------------------------------------------------------------------------------------------------------------------------------------------------------------------------------------------------------------------------------------------TEYMENGSLDTFLKKNdGQFTVIqLVGMLRGIAAGMKYLSDMGYVHRDLAARNILI--NSNLVCKVSDFGLSRVLEDDPEAAY--TTRGGKIPIRWTAPEAIAFRKFTSSSDVWSYGIVMWEVVSYGERPYWEMTNQDViKAVEEGYRLPSPMDCPAALYqLMLDCWQKDRNSRPKFDEIVNmlDKLIRN-PSSLKTLVNASSRVSTLLAEHGSLGSGAY---------------------------------------------------------------------------------------------------------\n>tr|A0A077R422|A0A077R422_9BASI/220-386 [subseq from] Related to MAPKK kinase OS=Melanopsichium pennsylvanicum 4 OX=1398559 PE=4 SV=1\n----------------------------------------------------------------------------------------------------------------------------------------------------------------------------------------------------------------------------------------------------------------------------------------------------------------------------------------------------------------------------------------------------------------------------------------------------------------------------------------------------------------------------------------------------------------------------------------------------------PEGLVSVYISQVLDGLIYLHDQGVIHRDIKGANILTTKDGSV--KLADFGVATK----TGTMTENAV---VGSPYWMAPEVIDQSGATTASDIWSVGCVVVELL-EGKPPYHFLAPMPAlfRIVQDDCPPLPESASPVVKDFLLHCFQKDANLRVSARKLLRHPWMVSARKQLEQLK------------------------------------------------------------------------------------------------------------------------------\n>tr|A0A7C8MUS7|A0A7C8MUS7_9PEZI/794-907 [subseq from] Non-specific serine/threonine protein kinase OS=Xylaria multiplex OX=323545 GN=GQX73_g3551 PE=4 SV=1\n---------------------------------------------------------------------------------------------------------------------------------------------------------------------------------------------------------------------------------------------------------------------------------------------------------------------------------------------------------------------------------------------------------------------------------------------------------------------------------------------------------------------------------------------------------------------------------------------------LWKES----EEIWRLFRQILEGLAHIHGLNIVHRDLKPENIFIGLGpdGVNNVKIGDFGLATtgQFAVDKATPTnmeSNELTRSVGTSYYVAPEVRRQGsgSYTSKVDMYSLGIIFFE-------------------------------------------------------------------------------------------------------------------------------------------------------------------------------------------------------\n>tr|A0A7Y3PXT6|A0A7Y3PXT6_9ACTN/88-241 [subseq from] Non-specific serine/threonine protein kinase (Fragment) OS=Streptomyces sp. S3(2020) OX=2732044 GN=HLK59_50335 PE=4 SV=1\n----------------------------------------------------------------------------------------------------------------------------------------------------------------------------------------------------------------------------------------------------------------------------------------------------------------------------------------------------------------------------------------------------------------------------------------------------------------------------------------------------------------------------------------------------------------------------------------------------------------RSVRILAAGLAHaledIHAAGIVHRDLKPSNVLVTIDG---PRVIDFGIARALETVTDgGLTR--TGALVGSPGFMAPEQVRGDRITPACDVFCLGSVLAYAAT-GKLPFGAGGSGvhalMFRIAQEEPDL---TGVPEGIaELVRDCLKKDPAKRPTLVQVL----------------------------------------------------------------------------------------------------------------------------------------------\n>tr|A0A6B2LAF4|A0A6B2LAF4_9EUKA/100-240 [subseq from] Protein kinase domain-containing protein OS=Arcella intermedia OX=1963864 PE=3 SV=1\n------------------------------------------------------------------------------------------------------------------------------------------------------------------------------------------------------------------------------------------------------------------------------------------------------------------------------------------------------------------------------------------------------------------------------------------------------------------------------------------------------------------------------------------------------------------------------------------------------------------LLDTANGMHYLHKRNIIHRDLKPGNLLITS--DWRIKVADFGLSKALPNAQ--ISQTLTS--CGTTSYAAPELLRNQRYSLKIDVWSFGII-AICLFNRSKPYPGlsDPQIVIRVLSGKKPKLASSATKEFQKLIRKCLEGDPRDRPS---------------------------------------------------------------------------------------------------------------------------------------------------\n>tr|U6DH37|U6DH37_NEOVI/336-496 [subseq from] Ribosomal protein S6 kinase (Fragment) OS=Neovison vison OX=452646 GN=F2Z2J1 PE=2 SV=1\n---------------------------------------------------------------------------------------------------------------------------------------------------------------------------------------------------------------------------------------------------------------------------------------------------------------------------------------------------------------------------------------------------------------------------------------------------------------------------------------------------------------------------------------------------------------------------------------------------------------------ITKTLDYLHSQGVVHRDLKPSNILYMDESGnpESIRICDFGFAKQLRAENGLLMTP-----CYTANFVAPEVLKRQGYDAACDIWSLGTLLY-TMLAGFTPFAngpdDTPEEILARIGSGKYALSggnWDSISDAAkDVVSKMLHVDPHQRLTAVQVLKHPWIVNRE-------------------------------------------------------------------------------------------------------------------------------------\n>tr|A0A7S2SM98|A0A7S2SM98_9STRA/311-401 [subseq from] Hypothetical protein OS=Rhizochromulina marina OX=1034831 GN=RMAR1173_LOCUS16074 PE=4 SV=1\n-----------------------------------------------------------------------------------------------------------------------------------------------------------------------------------------------------------------------------------------------------------------------------------------------------------------------------------------------------------------------------------------------------------------------------------------------------------------------------TKSLVLGKMIGVGSSAH-VFEARYYGQLVAAKRLPALSMDPIEVEnfmrkEAGILVHLHHPSIIKFYGIGFDQDYIYLVTELCRGSMRSLID---------------------------------------------------------------------------------------------------------------------------------------------------------------------------------------------------------------------------------------------------------------------------------------------------------------------------------------------------\n>tr|A0A7S2SM98|A0A7S2SM98_9STRA/414-522 [subseq from] Hypothetical protein OS=Rhizochromulina marina OX=1034831 GN=RMAR1173_LOCUS16074 PE=4 SV=1\n-------------------------------------------------------------------------------------------------------------------------------------------------------------------------------------------------------------------------------------------------------------------------------------------------------------------------------------------------------------------------------------------------------------------------------------------------------------------------------------------------------------------------------------------------------------------------------------------------------------RLLEFAIGIARGIEYLHARGVVHRDVKPDNVLLTDNHD--VKLCDFGISR-MVTDRSGLTTaVGTPLLMAPEIVTSKSAAdIDEETAKAVDVYSYGILLWMMWAQSLNPYED--------------------------------------------------------------------------------------------------------------------------------------------------------------------------------------------\n>tr|A0A6A5QIQ6|A0A6A5QIQ6_AMPQU/391-533 [subseq from] Non-specific serine/threonine protein kinase OS=Ampelomyces quisqualis OX=50730 GN=BDU57DRAFT_549134 PE=4 SV=1\n--------------------------------------------------------------------------------------------------------------------------------------------------------------------------------------------------------------------------------------------------------------------------------------------------------------------------------------------------------------------------------------------------------------------------------------------------------------------------------------------------------------------------------------------------------------------------------------------------------------------ELLEGLDFLHRSGIVHRRLHPHNVLLKRSTtgGLSISLTDAGFQDSLHRMQNLCRGEHVSTTSRSAFWIAAELAQDPRFTRKTDVWDLGIVFLQMLFGLDVPQKYNSPKDV---------LEILGCSEPLQEITrKFFKPDPRKRPSAFDLI----------------------------------------------------------------------------------------------------------------------------------------------\n>tr|A0A6A5QIQ6|A0A6A5QIQ6_AMPQU/791-914 [subseq from] Non-specific serine/threonine protein kinase OS=Ampelomyces quisqualis OX=50730 GN=BDU57DRAFT_549134 PE=4 SV=1\n---------------------------------------------------------------------------------------------------------------------------------------------------------------------------------------------------------------------------------------------------------------------------------------------------------------------------------------------------------------------------------------------------------------------------------------------------------------------------------------------------------------------------------------------------------------------------------------------------------------WRLFRQMLEGLAHIHGHGIIHRDLKPDNIFID--LAKIPKIGDFGLAtsgqyQRPDKKVSAGIQDGdMTRSVGTALYVAPELSSNTAgsYNDKVDMYSMGII-FFEMC---FPLATAMERDktIRLLRER--------------------------------------------------------------------------------------------------------------------------------------------------------------------------------\n>tr|A0A6P6VDZ5|A0A6P6VDZ5_COFAR/132-252 [subseq from] cysteine-rich receptor-like protein kinase 5 OS=Coffea arabica OX=13443 GN=LOC113720674 PE=4 SV=1\n----------------------------------------------------------------------------------------------------------------------------------------------------------------------------------------------------------------------------------------------------------------------------------------------------------------------------------------------------------------------------------------------------------------------------------------------------------------------------------------------------------------------------------------------------------------------------------------------------------------KIIEGVAQGLLYLHKysrLKIIHRDLKTSNVLL--DADLNPKISDFGTARIF-GENE--MRGSTLNIVGTYGYMSPEYAMDGIYSEKSDVFSFGVMILEIITGKKNTSFYDSDRHLNLIGHVWDLW----------------------------------------------------------------------------------------------------------------------------------------------------------------------------\n>tr|A0A6P6VDZ5|A0A6P6VDZ5_COFAR/658-779 [subseq from] cysteine-rich receptor-like protein kinase 5 OS=Coffea arabica OX=13443 GN=LOC113720674 PE=4 SV=1\n---------------------------------------------------------------------------------------------------------------------------------------------------------------------------------------------------------------------------------------------------------------------------------------------------------------------------------------------------------------------------------------------------------------------------------------------------------------------------------------------------------------------------------------------------------------------------------------------------------------LKIIEGVGQGLLYLHKysrLKIIHRDLKTSNVLL--DADLNPKISDFGTARIF-GENE--MRGSTMNIVGTYGYVSPEYAMDGVYSEKSDVFSFGVMILEIISGKKNTSFYDADRHLNLIGHVWDLW----------------------------------------------------------------------------------------------------------------------------------------------------------------------------\n>tr|A0A6V7PPI7|A0A6V7PPI7_ANACO/447-612 [subseq from] Protein kinase domain-containing protein OS=Ananas comosus var. bracteatus OX=296719 GN=CB5_LOCUS15946 PE=4 SV=1\n------------------------------------------------------------------------------------------------------------------------------------------------------------------------------------------------------------------------------------------------------------------------------------------------------------------------------------------------------------------------------------------------------------------------------------------------------------------------------------------------------------------------------------------------------------------------------------------------------------------TRQILNGLVYLHERSVVHRDIKCANILVHVNGSV--KLADFGLAKEIDKI------NNLKSCKGSVYWMAPEVV-NPRTTygTAADIWSLGCTVLEMLTR-QIPYPNMeWThAFFQIGRGEQPPIPDFLSPDARDFISQCVKVNPDDRPSASQLLQHP-FMNRSLWASSSSDSSSRG------------------------------------------------------------------------------------------------------------------------\n>tr|A0A6A4CPM4|A0A6A4CPM4_9STRA/123-276 [subseq from] Aurora kinase OS=Phytophthora fragariae OX=53985 GN=PF001_g19742 PE=3 SV=1\n--------------------------------------------------------------------------------------------------------------------------------------------------------------------------------------------------------------------------------------------------------------------------------------------------------------------------------------------------------------------------------------------------------------------------------------------------------------------------------------------------------------------------------------------------------------------------------------------------------------AKKIFRQVVAGVVYLHASGVIHRDLKLANLLM--NADGEVKISDFGLAARLGDDHVTM--------CGTPNFIAPEVLAadDEPYDEAVDVWSLGCIL-YCLLQGKAPFEGRKvsETLENVANAgQNPLKFPEGFSaSASDLIKRLLTLDPRNRPSAQQILLHPW------------------------------------------------------------------------------------------------------------------------------------------\n>tr|A0A673X8U8|A0A673X8U8_SALTR/686-840 [subseq from] Receptor protein-tyrosine kinase OS=Salmo trutta OX=8032 GN=EPHB3 PE=4 SV=1\n-------------------------------------------------------------------------------------------------------------------------------------------------------------------------------------------------------------------------------------------------------------------------------------------------------------------------------------------------------------------------------------------------------------------------------------------------------------------------------------------------------------------------------------------------------------------------------------------------------------QLVGMLRGIAAGMKYLSDMNYVHRDLAARNILV--NSNLVCKVSDFGLSRFLEDDAMDPTYTSSLGGKIPIRWTAPEAIAYRKFTSASDVWSYGIVMWEVMSYGERPYWDMSNQDViNAVEQDYRLPPPMDCPTALHqLMLDCWVKERNLRPKFSQI-----------------------------------------------------------------------------------------------------------------------------------------------\n>tr|A0A2T6ZQV4|A0A2T6ZQV4_TUBBO/211-365 [subseq from] Kinase-like domain-containing protein OS=Tuber borchii OX=42251 GN=B9Z19DRAFT_1026311 PE=4 SV=1\n-----------------------------------------------------------------------------------------------------------------------------------------------------------------------------------------------------------------------------------------------------------------------------------------------------------------------------------------------------------------------------------------------------------------------------------------------------------------------------------------------------------------------------------------------------------------------------------------------------------------VIKQLLHGLAIMHKEGITHRDLKPENIFLYlpENQTyvLRVKIGDIGTSKRIPPSNCSTYLKTT---TGTQGYMAPEVHDtSKPKTNRVDIWSLGCVLYRMCTGNL-LFKDANEVFKYFWTASSsplALDGIGFSSPYVSFLRDILQPIPEGRPSAEDC-----------------------------------------------------------------------------------------------------------------------------------------------\n>tr|A0A2I4BZS8|A0A2I4BZS8_9TELE/129-300 [subseq from] serine/threonine-protein kinase 17B OS=Austrofundulus limnaeus OX=52670 GN=stk17b PE=3 SV=1\n---------------------------------------------------------------------------------------------------------------------------------------------------------------------------------------------------------------------------------------------------------------------------------------------------------------------------------------------------------------------------------------------------------------------------------------------------------------------------------------------------------------------------------------------------------------------------------------------------------LPEAQITRLIRQTLEGVHHLHQTNLVHLDLKPQNILLTNLSPPgDIKIVDFGLARRLGGS--GELREII----GTPEYVAPEILNYEPITTATDLWSVGVIAYMLVTGESPFAGDDkQETYLNVSQVNVDY-SRESFTRvselSVDFIRKLLVKAPEDRPNAAECLSHPWLWNQQLYLS---------------------------------------------------------------------------------------------------------------------------------\n>tr|A0CCR6|A0CCR6_PARTE/195-384 [subseq from] Protein kinase domain-containing protein OS=Paramecium tetraurelia OX=5888 GN=GSPATT00037368001 PE=4 SV=1\n------------------------------------------------------------------------------------------------------------------------------------------------------------------------------------------------------------------------------------------------------------------------------------------------------------------------------------------------------------------------------------------------------------------------------------------------------------------------------------------------------------------------------------------------------------------------------------------LLEGGELFNQMKGKAYDEKTVAHIMFRILQSIDYIHSVGVLHRDIKPENLILRSKRdMADVVIADFGLADFYNQEGDYMFK-----RCGTPGYVAPELLQDKIYDYKIDIFSAGVLMFIMLTG-QSPFkAQSYDEIVmKNYHCQIEFSLIKNQPlseEAVHLLTSLLEKNPDLRISSELALQHPWFQKQGDHKLIL-------------------------------------------------------------------------------------------------------------------------------\n>tr|T1FXU3|T1FXU3_HELRO/94-277 [subseq from] Serine/threonine-protein kinase PLK OS=Helobdella robusta OX=6412 GN=20213641 PE=3 SV=1\n-------------------------------------------------------------------------------------------------------------------------------------------------------------------------------------------------------------------------------------------------------------------------------------------------------------------------------------------------------------------------------------------------------------------------------------------------------------------------------------------------------------------------------------------------------------------------------------------CENKSLVELQKEKKRITESQCRiIMRQIVDAVKYLHKNGIIHRDLKLSNVLLGENYE--VKVSDFGLATLV--D---LVGDKKRAICGTPNYISPEMLSKKGHSYEVDAWSLGCIMYTLLVGS-PPFEtSSIEQTYSRIARNA-YCLPTGLsSSAKNLITNLLNPDPSKRIKIKNIEKHEFFTNGIIVLCIFS------------------------------------------------------------------------------------------------------------------------------\n>tr|A0A356TLL9|A0A356TLL9_9DELT/93-265 [subseq from] Non-specific serine/threonine protein kinase OS=Myxococcales bacterium OX=2026763 GN=DEF51_42940 PE=4 SV=1\n-----------------------------------------------------------------------------------------------------------------------------------------------------------------------------------------------------------------------------------------------------------------------------------------------------------------------------------------------------------------------------------------------------------------------------------------------------------------------------------------------------------------------------------------------------------------------------------------------EDLEQRIERGGPLHVheAIEVVLQILEGLRAAHAAGIVHRDMKPANVFLVKGPDgrPFVKLLDFGISKVTePGKVSSLTK--TGVMLGTPAYMAPEQLQDTRSVdQRADLYAVAAILFEALTG-RLPYDaDSFADLMARVQGREPLRLDQAMPQAPRALVELIDrglmPDPRARYR---------------------------------------------------------------------------------------------------------------------------------------------------\n>tr|A0A6S7MIJ8|A0A6S7MIJ8_LACSI/236-405 [subseq from] Protein kinase domain-containing protein OS=Lactuca saligna OX=75948 GN=LSAL_LOCUS15909 PE=3 SV=1\n--------------------------------------------------------------------------------------------------------------------------------------------------------------------------------------------------------------------------------------------------------------------------------------------------------------------------------------------------------------------------------------------------------------------------------------------------------------------------------------------------------------------------------------------------------------------------------------------------QCLKEKGALNPTtAINFALDIARGMAYMHTepNVIIHRDLKPRNVLLVNSNADHLKVGDFGLSKLIRVQNSHDVYKMTGE-TGSYRYMAPEVFKHRRYDKKVDVYSFAMILYQMI-EGDPPLSNHepYEAAKCAAEGLRPVFRAKSYsPELRELTENCWDADMNKRPSFLEI-----------------------------------------------------------------------------------------------------------------------------------------------\n>tr|A0A673AYX9|A0A673AYX9_9TELE/699-876 [subseq from] Receptor protein-tyrosine kinase OS=Sphaeramia orbicularis OX=375764 PE=4 SV=1\n----------------------------------------------------------------------------------------------------------------------------------------------------------------------------------------------------------------------------------------------------------------------------------------------------------------------------------------------------------------------------------------------------------------------------------------------------------------------------------------------------------------------------------------------------------------------------------------VEYMENGSLDSfLRQHDGHFTVIqLVGMLRGIAAGMKYLSDMGYVHRDLAARNILV--NSNLVCKVSDFGLSRVLEDDPEAAY-TTTG-GKIPIRWTAPEAISYRKFSSASDAWSYGIVMWEVMSYGERPYWEMSNQDVIL-SIEEgyRLPAPMGCPVALHqLMLHCWQKERNHRPKFTDVVS---------------------------------------------------------------------------------------------------------------------------------------------\n>tr|A0A7L0RS70|A0A7L0RS70_GLABR/649-922 [subseq from] Receptor protein-tyrosine kinase (Fragment) OS=Glaucidium brasilianum OX=78217 GN=Epha5 PE=4 SV=1\n----------------------------------------------------------------------------------------------------------------------------------------------------------------------------------------------------------------------------------------------------------------------------------------------------------------------------------------------------------------------------------------------------------------------------------------------------------------------------------------------------------------------------------------------------------------------------------------TEYMENGSLDTFLKKNdGQFTVIqLVGMLRGIASGMKYLSDMGYVHRDLAARNILI--NSNLVCKVSDFGLSRVLEDDPEAAY--TTRGGKIPIRWTAPEAISFRKFTSASDVWSYGIVMWEVMFYGERPYWEMTNQDViKAVEEGYRLPSPMDCPAALYqLMLDCWQKDRNSRPKFDEIVSmlDKLIRN-PSSLKTLVNASSRVSnllVEHSPVGSGAYRSVGEWLEAIKMGRYTE----IFMENgYSSMDAVAQVTLEDLRRLGVTLVGHQKKIMNSLQEM----------------------------------------------\n>tr|M3S277|M3S277_ENTHI/217-316 [subseq from] Protein kinase domain containing protein OS=Entamoeba histolytica HM-1:IMSS-B OX=885319 GN=EHI8A_226950 PE=3 SV=1\n---------------------------------------------------------------------------------------------------------------------------------------------------------------------------------------------------------------------------------------------------------------------------------------------------------------------------------------------------------------------------------------------------------------------------------------------------------------------------------------------------------------------------------------------------------------------------------------------------------------LRVYLDAAKGVEYLHNNGIIHRDIKPDNVLIVNNNidaDICGKLTDFGSARMINI----IRKNRTfTSGIGTPIYMAPEILNGEHYEAPVDIFSMGVMLYEACS----------------------------------------------------------------------------------------------------------------------------------------------------------------------------------------------------\n>tr|M7WBU0|M7WBU0_ENTHI/217-316 [subseq from] Protein kinase domain containing protein OS=Entamoeba histolytica HM-3:IMSS OX=885315 GN=KM1_293070 PE=3 SV=1\n---------------------------------------------------------------------------------------------------------------------------------------------------------------------------------------------------------------------------------------------------------------------------------------------------------------------------------------------------------------------------------------------------------------------------------------------------------------------------------------------------------------------------------------------------------------------------------------------------------------LRVYLDAAKGVEYLHNNGIIHRDIKPDNVLIVNNNidaDICGKLTDFGSARMINI----IRKNRTfTSGIGTPIYMAPEILNGEHYEAPVDIFSMGVMLYEACS----------------------------------------------------------------------------------------------------------------------------------------------------------------------------------------------------\n>tr|A0A6P7QWR8|A0A6P7QWR8_MUSCR/1608-1764 [subseq from] striated muscle preferentially expressed protein kinase isoform X5 OS=Mus caroli OX=10089 GN=Speg PE=3 SV=1\n-----------------------------------------------------------------------------------------------------------------------------------------------------------------------------------------------------------------------------------------------------------------------------------------------------------------------------------------------------------------------------------------------------------------------------------------------------------------------------------------------------------------------------------------------------------------------------------------------------------------YMRQVLEGICYLHQSHVLHLDVKPENLLVWDGAggEEQVRICDFGNAQELTPGEPQYC------QYGTPEFVAPEIVNQSPVSGVTDIWPVGVVAFLCLTGISPFVGENDRTTlMNIRNYnvafEETTFLSL-SREARGFLIKVLVQD-RLRPTAEETLEHPWFK----------------------------------------------------------------------------------------------------------------------------------------\n>tr|A0A6P7QWR8|A0A6P7QWR8_MUSCR/2967-3126 [subseq from] striated muscle preferentially expressed protein kinase isoform X5 OS=Mus caroli OX=10089 GN=Speg PE=3 SV=1\n--------------------------------------------------------------------------------------------------------------------------------------------------------------------------------------------------------------------------------------------------------------------------------------------------------------------------------------------------------------------------------------------------------------------------------------------------------------------------------------------------------------------------------------------------------------------------------------------------------------------QLLQGLDYLHGHHVLHLDIKPDNLLLAADNAL--KIVDFGSAQ--PYNPQALK--PLGHRTGTLEFMAPEMVKGDPIGSATDIWGAGVLTY-IMLSGYSPFyePDPQETEARIVGGRFDAFQLypNTSQSATLFLRKVLSVHPWSRPSLQDCLAHP--WLQDAYLMKLR------------------------------------------------------------------------------------------------------------------------------\n>tr|A0A6P5LB49|A0A6P5LB49_PHACI/653-926 [subseq from] Receptor protein-tyrosine kinase OS=Phascolarctos cinereus OX=38626 GN=EPHA5 PE=4 SV=1\n----------------------------------------------------------------------------------------------------------------------------------------------------------------------------------------------------------------------------------------------------------------------------------------------------------------------------------------------------------------------------------------------------------------------------------------------------------------------------------------------------------------------------------------------------------------------------------------TEYMENGSLDTFLKKNdGQFTVIqLVGMLRGIASGMKYLSDMGYVHRDLAARNILI--NSNLVCKVSDFGLSRVLEDDPEAAY--TTRGGKIPIRWTAPEAIAFRKFTSASDVWSYGIVMWEVVSYGERPYWEMTNQDViKAVEEGYRLPSPMDCPAALYqLMLDCWQKDRNSRPKFDEIVSmlDKLIRN-PSSLKTLVNASSRVSNLLAEHGPLGTGAYRSVGE-WLEAIKMGRYTEIFMENgYSSMDAVAQVTLEDLRRLGVTLVGHQKKIMNSLQEM----------------------------------------------\n>tr|A0A535EA65|A0A535EA65_9CHLR/99-260 [subseq from] Non-specific serine/threonine protein kinase OS=Chloroflexi bacterium OX=2026724 GN=E6J30_08560 PE=4 SV=1\n--------------------------------------------------------------------------------------------------------------------------------------------------------------------------------------------------------------------------------------------------------------------------------------------------------------------------------------------------------------------------------------------------------------------------------------------------------------------------------------------------------------------------------------------------------------------------------------------------DIMKRGPLDTLTAWRYLREIGDGLQHAHDAGIVHRDLKPTNVLIHADG--RALLADFGLARGAGQPTH-LT--TIGLAIGTPGYMAPEQVMGHDVDRRADIYAMGALTF-EMLPGRLPYvGANrMEVAYSTVNSPipSAVGLNANLPDELdQLLSRVLAKDPNQRPQT--------------------------------------------------------------------------------------------------------------------------------------------------\n>tr|A0A850YZ64|A0A850YZ64_9PASS/265-423 [subseq from] EPHB5 protein (Fragment) OS=Tichodroma muraria OX=237442 GN=Ephb5 PE=4 SV=1\n-----------------------------------------------------------------------------------------------------------------------------------------------------------------------------------------------------------------------------------------------------------------------------------------------------------------------------------------------------------------------------------------------------------------------------------------------------------------------------------------------------------------------------------------------------------------------------------------EFMENGSLDSfLRQKEGQFSVLqLVGMLRGIAAGMRYLSDMNYVHRDLAARNILV--NSNLVCKVSDFGLSRFLEDDASNPTY-TGGLGCKiPIRWTAPEAIQYRKFTSSSDVWSYGIVMWEVMSYGERPYWDMSNQDViNAIDQDYRLPPPPDCPTVLHLL----------------------------------------------------------------------------------------------------------------------------------------------------------------\n>tr|A0A6B3B519|A0A6B3B519_9ACTN/122-260 [subseq from] Non-specific serine/threonine protein kinase (Fragment) OS=Streptomyces sp. SID9727 OX=2706114 GN=G3I41_16435 PE=4 SV=1\n----------------------------------------------------------------------------------------------------------------------------------------------------------------------------------------------------------------------------------------------------------------------------------------------------------------------------------------------------------------------------------------------------------------------------------------------------------------------------------------------------------------------------------------------------------------------------------------------------------------------GEALAAVHERGLIHRDVKPSNVLLALDG---PRLIDFGIARAIDATTS-L--TSTGVSVGSPGYMAPEQIRGTGMSGAADIFSLGAVLAYAATGTAPFLGDSSAVlLYKVIHEEPELGELEGgLRET---IAACLAKDPERRPTPDEL-----------------------------------------------------------------------------------------------------------------------------------------------\n>tr|A0A1S3T3J4|A0A1S3T3J4_SALSA/706-860 [subseq from] Receptor protein-tyrosine kinase OS=Salmo salar OX=8030 GN=LOC106613450 PE=4 SV=1\n-------------------------------------------------------------------------------------------------------------------------------------------------------------------------------------------------------------------------------------------------------------------------------------------------------------------------------------------------------------------------------------------------------------------------------------------------------------------------------------------------------------------------------------------------------------------------------------------------------------QLVGMLRGIAAGMKYLSDMNYVHRDLAARNILV--NSNLVCKVSDFGLSRFLEDDAMDPTYTSSLGGKIPIRWTAPEAIAYRKFTSASDVWSYGIVMWEVMSYGERPYWDMSNQDViNAVEQDYRLPPPMDCPTALHqLMLDCWVKERNLRPKFSQI-----------------------------------------------------------------------------------------------------------------------------------------------\n>tr|A0A5F8GA02|A0A5F8GA02_MONDO/654-927 [subseq from] Receptor protein-tyrosine kinase OS=Monodelphis domestica OX=13616 GN=EPHA5 PE=4 SV=1\n----------------------------------------------------------------------------------------------------------------------------------------------------------------------------------------------------------------------------------------------------------------------------------------------------------------------------------------------------------------------------------------------------------------------------------------------------------------------------------------------------------------------------------------------------------------------------------------TEYMENGSLDTFLKKNdGQFTVIqLVGMLRGIASGMKYLSDMGYVHRDLAARNILI--NSNLVCKVSDFGLSRVLEDDPEAAY--TTRGGKIPIRWTAPEAIAFRKFTSASDVWSYGIVMWEVVSYGERPYWEMTNQDViKAVEEGYRLPSPMDCPAALYqLMLDCWQKDRNSRPKFDEIVSmlDKLIRN-PSSLKTLVNASSRVSNLLAEHGPLGTGAYRSVGE-WLEAIKMGRYTEIFMENgYSSMDAVAQVTLEDLRRLGVTLVGHQKKIMNSLQEM----------------------------------------------\n>tr|A0A5J4X652|A0A5J4X652_9EUKA/114-279 [subseq from] Putative serine threonine-protein kinase nek2 OS=Streblomastix strix OX=222440 GN=EZS28_002154 PE=4 SV=1\n------------------------------------------------------------------------------------------------------------------------------------------------------------------------------------------------------------------------------------------------------------------------------------------------------------------------------------------------------------------------------------------------------------------------------------------------------------------------------------------------------------------------------------------------------------------------------------------------------------------IWQLLQGVVVIHEAGVIHQDLKPDNIMfhnIFGTDNVIVKITDYGLVREVDTFTGGGAQCGTPLGIPpeiliGSNQSAGQQQFQPGYNNKVDIWSLG-VLFFQLLTKRYPFeAINIGQLINIIQRPIQNMPTNRSYQCIDLLKKMLQYNPNQRFSAKEALNHDWFKQ---------------------------------------------------------------------------------------------------------------------------------------\n>tr|A0A5J4X652|A0A5J4X652_9EUKA/806-931 [subseq from] Putative serine threonine-protein kinase nek2 OS=Streblomastix strix OX=222440 GN=EZS28_002154 PE=4 SV=1\n------------------------------------------------------------------------------------------------------------------------------------------------------------------------------------------------------------------------------------------------------------------------------------------------------------------------------------------------------------------------------------------------------------------------------------------------------------------------------------------------------------------------------------------------------------------------------------------------------------------VSSIVSAVYQLHEYDIIHGDLKPENVLLTED--IKVKLADFGLSRKLQQGKEYQTYHGgTKfylapeiqkdeidqiLAAGKQNQKLP--MKRITQTKAVDIWAIGIMLYELL-AQHHPFIHNDD-DSSDLSD---------------------------------------------------------------------------------------------------------------------------------------------------------------------------------\n>tr|A0A1D1YQ28|A0A1D1YQ28_9ARAE/136-309 [subseq from] Calcium-dependent protein kinase 25 OS=Anthurium amnicola OX=1678845 GN=CPK25_1 PE=3 SV=1\n-----------------------------------------------------------------------------------------------------------------------------------------------------------------------------------------------------------------------------------------------------------------------------------------------------------------------------------------------------------------------------------------------------------------------------------------------------------------------------------------------------------------------------------------------------------------------------------------------------KNGRFPEPNARILFQHLMKVVMYCHDNGIVHRDLKPENILLATNSSSsPIKLADFGLATFIKPG-----QNLHGT-VGSPFYIAPEVLGG-GYSQAADVWSAGVILYILLSGMPPFWGKTKSRIFDAVRAAKLWFPSDSWDhvssSAKDLITGMLCKDPAQRLTAAQVLAHPWIRGSTQQL----------------------------------------------------------------------------------------------------------------------------------\n>tr|A0A3P8VGE3|A0A3P8VGE3_CYNSE/117-273 [subseq from] Calcium/calmodulin-dependent protein kinase OS=Cynoglossus semilaevis OX=244447 GN=CAMK2B PE=3 SV=1\n-------------------------------------------------------------------------------------------------------------------------------------------------------------------------------------------------------------------------------------------------------------------------------------------------------------------------------------------------------------------------------------------------------------------------------------------------------------------------------------------------------------------------------------------------------------------------------------------------------------------QQILEAVLHCHQMGVVHRDLKPENLLLAsKCKNAAVKLADFGLAIEVQGDQQAWF----GF-AGTPGYLSPEVLRKEAYGKPVDIWACGVILYILLVG-YPPFWDEDQHKLyqQIKAGAYDFPSPEwdtVTPEAKNLINQMLTINPGKRITAQEALKHPWVCQ---------------------------------------------------------------------------------------------------------------------------------------\n>tr|A0A1S3T3J2|A0A1S3T3J2_SALSA/702-856 [subseq from] Receptor protein-tyrosine kinase OS=Salmo salar OX=8030 GN=LOC106613450 PE=4 SV=1\n-------------------------------------------------------------------------------------------------------------------------------------------------------------------------------------------------------------------------------------------------------------------------------------------------------------------------------------------------------------------------------------------------------------------------------------------------------------------------------------------------------------------------------------------------------------------------------------------------------------QLVGMLRGIAAGMKYLSDMNYVHRDLAARNILV--NSNLVCKVSDFGLSRFLEDDAMDPTYTSSLGGKIPIRWTAPEAIAYRKFTSASDVWSYGIVMWEVMSYGERPYWDMSNQDViNAVEQDYRLPPPMDCPTALHqLMLDCWVKERNLRPKFSQI-----------------------------------------------------------------------------------------------------------------------------------------------\n>tr|A0A4D9BVF4|A0A4D9BVF4_SALSN/316-479 [subseq from] Protein kinase domain-containing protein OS=Salvia splendens OX=180675 GN=Saspl_007893 PE=4 SV=1\n---------------------------------------------------------------------------------------------------------------------------------------------------------------------------------------------------------------------------------------------------------------------------------------------------------------------------------------------------------------------------------------------------------------------------------------------------------------------------------------------------------------------------------------------------------------------------------------------------------FAEPVIQNYTRQILSGLAYLHGRNTVHRDIKGANILVDPNGEI--KLADFGMAKHIANCSSMLS------FKGSPYWMAPEVVMNTNgYSLPVDIWSLGCTVLEM-ATSKPPWS-QYEGVAAIfkIGNSKDAPEIpEYLsADAKGFIRLCLQREPSARPTASQLLTHPFVRNQT-------------------------------------------------------------------------------------------------------------------------------------\n>tr|A0A1V6Q7U0|A0A1V6Q7U0_9EURO/142-319 [subseq from] Protein kinase domain-containing protein OS=Penicillium antarcticum OX=416450 GN=PENANT_c010G08384 PE=4 SV=1\n--------------------------------------------------------------------------------------------------------------------------------------------------------------------------------------------------------------------------------------------------------------------------------------------------------------------------------------------------------------------------------------------------------------------------------------------------------------------------------------------------------------------------------------------------------------------------------------------ENGSLHSIAKNFGRfPENLVGLYMSQVLHGLLYLHEQGVIHRDIKGANILTTKEG--LVKLADFGVASR----TTGLSESSV---VGTPYWMAPEVIELSGATTASDIWSLGCTVIELL-EGKPPYHNMQPMPalFRIVNDDHPPFSQGASPAVKDFLMQCFQKDPNLRVSARKLLKHPWIVNARRSD----------------------------------------------------------------------------------------------------------------------------------\n>tr|A0A2I0LEQ6|A0A2I0LEQ6_PUNGR/177-339 [subseq from] Protein kinase domain-containing protein OS=Punica granatum OX=22663 GN=CRG98_000459 PE=3 SV=1\n--------------------------------------------------------------------------------------------------------------------------------------------------------------------------------------------------------------------------------------------------------------------------------------------------------------------------------------------------------------------------------------------------------------------------------------------------------------------------------------------------------------------------------------------------------------------------------------------------------RIPEPILSSMFRKLLQGLNYLHGTrHLVHRDIKPANLLV--NLKGEAKITDFGISAGLEN-S--MAMCATFVG--TVTYMSPERIRNESYSYPADMWSLGLTLFECGTG-EFPYTDNKG-HVNLMlqiVDEPSPSPSEQkfSPEFCSFVNACLQKDADTRPTAEQLLSHPFI-----------------------------------------------------------------------------------------------------------------------------------------\n>tr|A0A6J0P8G8|A0A6J0P8G8_RAPSA/316-475 [subseq from] mitogen-activated protein kinase kinase kinase YODA OS=Raphanus sativus OX=3726 GN=LOC108863113 PE=4 SV=1\n---------------------------------------------------------------------------------------------------------------------------------------------------------------------------------------------------------------------------------------------------------------------------------------------------------------------------------------------------------------------------------------------------------------------------------------------------------------------------------------------------------------------------------------------------------------------------------------------------------FTEPVIQNYTRQILSGLVYLHGRNTVHRDIKGANILVDPNGEI--KLADFGMAKHVTAYSTMLS------FTGSPYWMAPEVVMHKnGYTLAVDVWSLGCTILEM-ATAKPPWS-QFEGvaAIFKIGNSKDMPEIpDHLsNDAKNFIRLCLQRNPTVRPTAAQLLEHPFL-----------------------------------------------------------------------------------------------------------------------------------------\n>tr|A0A2I4CES3|A0A2I4CES3_9TELE/256-453 [subseq from] Mitogen-activated protein kinase kinase kinase 12 OS=Austrofundulus limnaeus OX=52670 GN=LOC106527991 PE=3 SV=1\n---------------------------------------------------------------------------------------------------------------------------------------------------------------------------------------------------------------------------------------------------------------------------------------------------------------------------------------------------------------------------------------------------------------------------------------------------------------------------------------------------------------------------------------------------------------------------------------------------------------VDWSMGIAGGMNYLHLHKIIHRDLKSPNMLITHDD--MVKISDFGTSKELS-DKS--TKMS---FAGTVAWMAPEVIRNEPVSEKVDIWSFGVVLWEMLTG-EVPYKDVDSSAIiwGVGNNSLQLPVPESCPDGFKIlLRQCWNCKPRNRPSFRQILLHLDIASADV-LSTPQETYFKSQAEWREEVKQHFEKIKSEGT--CLHRLDEEL-----------------------------------------------------------------------------------------\n>tr|A0A543IYT3|A0A543IYT3_9ACTN/124-266 [subseq from] Non-specific serine/threonine protein kinase OS=Thermopolyspora flexuosa OX=103836 GN=FHX40_2435 PE=4 SV=1\n--------------------------------------------------------------------------------------------------------------------------------------------------------------------------------------------------------------------------------------------------------------------------------------------------------------------------------------------------------------------------------------------------------------------------------------------------------------------------------------------------------------------------------------------------------------------------------------------------------------------GVAAALLAVHDAGLVHRDLKPANVLLSP---AGPYVIDFGIATDVDVAT-AYT--QAGRIMGSPGWVAPERLTGGRATPAADVFSWGCVVAYAATG-SHPFGTG-DADVLARRIMLEEPRLGAVPDLLRgTVTAALRKRPGERPTARELLG---------------------------------------------------------------------------------------------------------------------------------------------\n>tr|A0A673X8Q0|A0A673X8Q0_SALTR/701-855 [subseq from] Receptor protein-tyrosine kinase OS=Salmo trutta OX=8032 GN=EPHB3 PE=4 SV=1\n-------------------------------------------------------------------------------------------------------------------------------------------------------------------------------------------------------------------------------------------------------------------------------------------------------------------------------------------------------------------------------------------------------------------------------------------------------------------------------------------------------------------------------------------------------------------------------------------------------------QLVGMLRGIAAGMKYLSDMNYVHRDLAARNILV--NSNLVCKVSDFGLSRFLEDDAMDPTYTSSLGGKIPIRWTAPEAIAYRKFTSASDVWSYGIVMWEVMSYGERPYWDMSNQDViNAVEQDYRLPPPMDCPTALHqLMLDCWVKERNLRPKFSQI-----------------------------------------------------------------------------------------------------------------------------------------------\n>tr|A0A2I4B1P7|A0A2I4B1P7_9TELE/682-865 [subseq from] Receptor protein-tyrosine kinase OS=Austrofundulus limnaeus OX=52670 GN=epha2 PE=4 SV=1\n----------------------------------------------------------------------------------------------------------------------------------------------------------------------------------------------------------------------------------------------------------------------------------------------------------------------------------------------------------------------------------------------------------------------------------------------------------------------------------------------------------------------------------------------------------------------------------KHAMIVTEYMENGALDTYLKdHDGEIsSYQLLGMLRGIAAGMKYLSDMSYVHRDLAARNVLV--NSNLECKVSDFGLSRVLEDDAEG-TY-TTRGGKIPIRWTAPEAIAYRKFTSASDVWSFGIVMWEVMAFGERPYWDMSNHEVmKAINEGFRLPAPMDCPSAIYqLMLQCWQHDRSKRPRFSDIVN---------------------------------------------------------------------------------------------------------------------------------------------\n>tr|A0A672UT67|A0A672UT67_STRHB/830-984 [subseq from] Receptor protein-tyrosine kinase OS=Strigops habroptila OX=2489341 GN=EPHB3 PE=4 SV=1\n--------------------------------------------------------------------------------------------------------------------------------------------------------------------------------------------------------------------------------------------------------------------------------------------------------------------------------------------------------------------------------------------------------------------------------------------------------------------------------------------------------------------------------------------------------------------------------------------------------------LVGMLRGIAAGMKYLSEMNYVHRDLAARNILV--NSNLVCKVSDFGLSRFLEDDPSDPTYTSSLGGKIPIRWTAPEAIAYRKFTSASDVWSYGIVMWEVMSYGERPYWDMSNQDViNAVEQDYRLPPPMDCPTALHqLMLDCWVRDRNLRPKFAQIV----------------------------------------------------------------------------------------------------------------------------------------------\n>tr|A0A077X503|A0A077X503_9FUNG/124-288 [subseq from] Protein kinase domain-containing protein OS=Lichtheimia ramosa OX=688394 GN=LRAMOSA06612 PE=3 SV=1\n---------------------------------------------------------------------------------------------------------------------------------------------------------------------------------------------------------------------------------------------------------------------------------------------------------------------------------------------------------------------------------------------------------------------------------------------------------------------------------------------------------------------------------------------------------------------------------------------------------------IGIVRSVLHGLQYLHSKNIVHRDIKPENLL-FKNQSPNAELliCDFGIAKKLTDPPSSVLDT----LCGSPLYVAPEVLERKAYGCSVDIWAMGVITYMILCGYQPFQGGKDQKDQKELNAQitnaKyefhERYWRHISHDAKDFIQQLLSLDPSKRPTATEALKHPWLT----------------------------------------------------------------------------------------------------------------------------------------\n>tr|A0A669F3E3|A0A669F3E3_ORENI/168-343 [subseq from] Protein kinase domain-containing protein OS=Oreochromis niloticus OX=8128 GN=EPHA6 PE=4 SV=1\n------------------------------------------------------------------------------------------------------------------------------------------------------------------------------------------------------------------------------------------------------------------------------------------------------------------------------------------------------------------------------------------------------------------------------------------------------------------------------------------------------------------------------------------------------------------------------------------YMENGSLDSfLRQHDGHFTVIqLVGMLRGIASGMKYLSDMGYVHRDLAARNILV--NSNLVCKVSDFGLSRVLEDDPEAAY-TTTG-GKIPIRWTAPEAISYRKFSSASDAWSYGIVMWEVMSYGERPYWEMSNQDVIL-SIEEgyRLPAPMGCPVALHqLMLHCWQKERNHRPKFTDIVS---------------------------------------------------------------------------------------------------------------------------------------------\n>tr|A0A260YRG1|A0A260YRG1_CAERE/165-257 [subseq from] Mitogen-activated protein kinase (Fragment) OS=Caenorhabditis remanei OX=31234 GN=FL82_11896 PE=3 SV=1\n--------------------------------------------------------------------------------------------------------------------------------------------------------------------------------------------------------------------------------------------------------------------------------------------------------------------------------------------------------------------------------------------------------------------------------------------------------------------------------------------------------------------------------------------------------------------------------------------------------------------QLLRGLKYLHSAGIIHRDLKPSNLLL--NGDCLLRIADFGMARACA-SAS-TVRDDANVGGHmtqyvSTRWyRAPEILFSMvEYDTKVDLWSAGCIF---------------------------------------------------------------------------------------------------------------------------------------------------------------------------------------------------------\n>tr|A0A260YRG1|A0A260YRG1_CAERE/748-849 [subseq from] Mitogen-activated protein kinase (Fragment) OS=Caenorhabditis remanei OX=31234 GN=FL82_11896 PE=3 SV=1\n--------------------------------------------------------------------------------------------------------------------------------------------------------------------------------------------------------------------------------------------------------------------------------------------------------------------------------------------------------------------------------------------------------------------------------------------------------------------------------------------------------------------------------------------------------------------------------------------------------------------QIIRGLKYLHSAGIIHRDLKPLNLLL--NGNCLLKIADFGISRTGPTSKPALITppSSSSSSSSSSGhlsqyvstlWyRAPEILLSMgEYDKKVDMWAAGCILG--------------------------------------------------------------------------------------------------------------------------------------------------------------------------------------------------------\n>tr|A0A4D8YTM7|A0A4D8YTM7_SALSN/252-420 [subseq from] Mitogen-activated protein kinase kinase 1 OS=Salvia splendens OX=180675 GN=MAP2K1 PE=4 SV=1\n---------------------------------------------------------------------------------------------------------------------------------------------------------------------------------------------------------------------------------------------------------------------------------------------------------------------------------------------------------------------------------------------------------------------------------------------------------------------------------------------------------------------------------------------------------------------------------------------------------VPEPVLSIMVQKLLLGLSYLHGVRhLVHRDIKPANLLV--NLKGEPKITDFGISAGLEDSMAMVSvaAFQCATFVGTVTYMSPERIRNENYSYPADIWSLGLALFECATG-EFPYSAN-EGPVNlmlqILDDPSPSLMDKGfSPELCSFIDDCLEKDPVARPTAEKLLSHPFV-----------------------------------------------------------------------------------------------------------------------------------------\n>tr|A0A3Q1BWT8|A0A3Q1BWT8_AMPOC/692-866 [subseq from] Receptor protein-tyrosine kinase OS=Amphiprion ocellaris OX=80972 PE=4 SV=1\n-------------------------------------------------------------------------------------------------------------------------------------------------------------------------------------------------------------------------------------------------------------------------------------------------------------------------------------------------------------------------------------------------------------------------------------------------------------------------------------------------------------------------------------------------------------------------------------------MENGALDTyLKDRDGEIPPyQLVGMLRGIAAGMKYLSDMSYVHRDLAARNVLV--NSSLECKVSDFGLSRILENDAEGT--YTTRGGKIPIRWTAPEAIEYRKFTSASDVWSFGIVMWEVMAYGERPYWDMSNHEVmKAINEAFRLPAPMDCPSAIYqLMLQCWQHDRSKRPRFSDIVN---------------------------------------------------------------------------------------------------------------------------------------------\n>tr|A0A3P8RTN3|A0A3P8RTN3_AMPPE/692-866 [subseq from] Receptor protein-tyrosine kinase OS=Amphiprion percula OX=161767 PE=4 SV=1\n-------------------------------------------------------------------------------------------------------------------------------------------------------------------------------------------------------------------------------------------------------------------------------------------------------------------------------------------------------------------------------------------------------------------------------------------------------------------------------------------------------------------------------------------------------------------------------------------MENGALDTyLKDRDGEIPPyQLVGMLRGIAAGMKYLSDMSYVHRDLAARNVLV--NSSLECKVSDFGLSRILENDAEGT--YTTRGGKIPIRWTAPEAIEYRKFTSASDVWSFGIVMWEVMAYGERPYWDMSNHEVmKAINEAFRLPAPMDCPSAIYqLMLQCWQHDRSKRPRFSDIVN---------------------------------------------------------------------------------------------------------------------------------------------\n>tr|A0A1G0X911|A0A1G0X911_9BACT/109-217 [subseq from] Non-specific serine/threonine protein kinase OS=Ignavibacteria bacterium RIFOXYD12_FULL_36_8 OX=1798454 GN=A2523_06775 PE=4 SV=1\n--------------------------------------------------------------------------------------------------------------------------------------------------------------------------------------------------------------------------------------------------------------------------------------------------------------------------------------------------------------------------------------------------------------------------------------------------------------------------------------------------------------------------------------------------------------------------------------------------------------IIKMTVQIAEGLNKAHEHGIIHRDIKPANIFITKEG--CVKILDFGLAKKI--DHTQFTRR--GVKFGTTDYMSPEQLKGEKVDQRTDIWSLGVLLYEMLT-GQHPFHADYEQAIV-------------------------------------------------------------------------------------------------------------------------------------------------------------------------------------\n>tr|A0A1S3T3J6|A0A1S3T3J6_SALSA/695-849 [subseq from] Receptor protein-tyrosine kinase OS=Salmo salar OX=8030 GN=LOC106613450 PE=4 SV=1\n-------------------------------------------------------------------------------------------------------------------------------------------------------------------------------------------------------------------------------------------------------------------------------------------------------------------------------------------------------------------------------------------------------------------------------------------------------------------------------------------------------------------------------------------------------------------------------------------------------------QLVGMLRGIAAGMKYLSDMNYVHRDLAARNILV--NSNLVCKVSDFGLSRFLEDDAMDPTYTSSLGGKIPIRWTAPEAIAYRKFTSASDVWSYGIVMWEVMSYGERPYWDMSNQDViNAVEQDYRLPPPMDCPTALHqLMLDCWVKERNLRPKFSQI-----------------------------------------------------------------------------------------------------------------------------------------------\n>tr|A0A0F8BKQ3|A0A0F8BKQ3_LARCR/823-976 [subseq from] Receptor protein-tyrosine kinase OS=Larimichthys crocea OX=215358 GN=EH28_02511 PE=4 SV=1\n-------------------------------------------------------------------------------------------------------------------------------------------------------------------------------------------------------------------------------------------------------------------------------------------------------------------------------------------------------------------------------------------------------------------------------------------------------------------------------------------------------------------------------------------------------------------------------------------------------------QLVGMLRGIAAGMKYLSDMNYVHRDLAARNILV--NSNLVCKVSDFGLSRFLEDDPTDPTYTSSLGGKIPIRWTAPEAIAYRKFTSASDVWSYGIVMWEVMSYGERPYWDMSNQDViNAVEQDYRLPPPMDCPTALHqLMLDCWVKERNLRPKFTQ------------------------------------------------------------------------------------------------------------------------------------------------\n>tr|A0A256BJ09|A0A256BJ09_9LACT/90-231 [subseq from] Non-specific serine/threonine protein kinase OS=Aerococcus sp. 1KP-2016 OX=1981982 GN=B9P78_07550 PE=4 SV=1\n-------------------------------------------------------------------------------------------------------------------------------------------------------------------------------------------------------------------------------------------------------------------------------------------------------------------------------------------------------------------------------------------------------------------------------------------------------------------------------------------------------------------------------------------------------------------------------------------FVDGTDLKAYIRENHPIDVdiIQNLMLQILSGVQAAHDIGIVHRDLKPQNIMI--NNDGVIKIMDFGIAM-VTSETS-ITQTNTIIG--SVHYLSPEQARGSMATHLSDIYSLGVVLFEMITG-RVPFDGESAVSIALKHFQEPLPPIE-------------------------------------------------------------------------------------------------------------------------------------------------------------------------\n>tr|A0A1L0C1Z0|A0A1L0C1Z0_9ASCO/132-283 [subseq from] CIC11C00000002602 OS=[Candida] intermedia OX=45354 GN=SAMEA4029010_CIC11G00000002602 PE=4 SV=1\n----------------------------------------------------------------------------------------------------------------------------------------------------------------------------------------------------------------------------------------------------------------------------------------------------------------------------------------------------------------------------------------------------------------------------------------------------------------------------------------------------------------------------------------------------------------------------------------------------------------HLFYQIVDGIKYVHSLNLSHRDLKLENILLADKRKTVIKLTDFGFVREFNPNK----RQFLSTVCGTTAYMAPEVLKNEKYSgFAVDIWSLGVIL-YAMVYGELPFDedDDLRNKYKIINE-EPVYNDTVAPDIIHLLKRMLNKDPWVRPSLTEIFNS--------------------------------------------------------------------------------------------------------------------------------------------\n>tr|A0A5C7TKV6|A0A5C7TKV6_PSESP/109-243 [subseq from] Non-specific serine/threonine protein kinase OS=Pseudomonas sp. OX=306 GN=E6Q72_03180 PE=4 SV=1\n--------------------------------------------------------------------------------------------------------------------------------------------------------------------------------------------------------------------------------------------------------------------------------------------------------------------------------------------------------------------------------------------------------------------------------------------------------------------------------------------------------------------------------------------------------------------------------------------------------------ALKIVREIASGLAVVHDRGLVHRDVKPANVLFRGDG--TAVLTDFGVAKELDIDS-ELTQ--FGIAVGSPAYSSPEQAQCQPLDARSDIYSLGVILLEMLTGSNPFRGGNYTQTV--VNHVQ--MALPELPERLAAFHGLLGRM---------------------------------------------------------------------------------------------------------------------------------------------------------\n>tr|A0A267EGJ8|A0A267EGJ8_9PLAT/157-340 [subseq from] Protein kinase domain-containing protein OS=Macrostomum lignano OX=282301 GN=BOX15_Mlig010578g1 PE=4 SV=1\n----------------------------------------------------------------------------------------------------------------------------------------------------------------------------------------------------------------------------------------------------------------------------------------------------------------------------------------------------------------------------------------------------------------------------------------------------------------------------------------------------------------------------------------------------------------------------------------------------------------KYIRQIVQAVNYMHSLGILHRDLKIENLLLTKDRN--VKIIDFGLSNMvsaVPNENGGIVTQLCRTQCGSPAYAAPEVLAKKPYGTAVDVWSIGVNMF-AMLSGNLPFIVK-PFSIKALYQKmmKQEFnpLPKTLSASCrDLLLRLLNPQPETRIRLKDVMSHPWLNeNsSSLRPSPFPNFLHREELQ---------------------------------------------------------------------------------------------------------------------\n>tr|A0A2J8V832|A0A2J8V832_PONAB/557-708 [subseq from] RNASEL isoform 1 OS=Pongo abelii OX=9601 GN=CR201_G0021698 PE=4 SV=1\n------------------------------------------------------------------------------------------------------------------------------------------------------------------------------------------------------------------------------------------------------------------------------------------------------------------------------------------------------------------------------------------------------------------------------------------------------------------------------------------------------------------------------------------------------------------------------------------------------------------------------------------------------------------------------------------------------------------------------------------------EETKDLIHRLFHPGEHVRDCLSDLLGHPFFWTWESRYRTLRNVGNESDIKTRKPESEILKLLQPGPSEhsKSFDKWTTKINECVMKKMNTFYRkngnFYQNTVGDLLKFIRNLGEHIDEEKhKKMKLKIGD-P---SRYFQKTFPDLVIYVYTKLQ------------------\n>tr|A0A5C2SSB4|A0A5C2SSB4_9APHY/1008-1170 [subseq from] Pkinase-domain-containing protein OS=Lentinus tigrinus ALCF2SS1-6 OX=1328759 GN=L227DRAFT_517531 PE=3 SV=1\n--------------------------------------------------------------------------------------------------------------------------------------------------------------------------------------------------------------------------------------------------------------------------------------------------------------------------------------------------------------------------------------------------------------------------------------------------------------------------------------------------------------------------------------------------------------------------------------------------------------VRNWVRQILLGLNYLHERDIIHRDIKGANMLVDNKGG--IKISDFGISKKVEDNLMPGTRAHRPSLQGSVFWMAPEVVQQKAYTFKADIWSVGCLVVEMLT-GEHPWPHLSQMQaIFKVGSAkaKPAIPPDISPEAVNFLELTFELDHELRPSAADLLKHPWVANT--------------------------------------------------------------------------------------------------------------------------------------\n>tr|A0A5C2TWB3|A0A5C2TWB3_9APHY/1008-1170 [subseq from] Pkinase-domain-containing protein OS=Lentinus tigrinus ALCF2SS1-7 OX=1328758 GN=L226DRAFT_478678 PE=3 SV=1\n--------------------------------------------------------------------------------------------------------------------------------------------------------------------------------------------------------------------------------------------------------------------------------------------------------------------------------------------------------------------------------------------------------------------------------------------------------------------------------------------------------------------------------------------------------------------------------------------------------------VRNWVRQILLGLNYLHERDIIHRDIKGANMLVDNKGG--IKISDFGISKKVEDNLMPGTRAHRPSLQGSVFWMAPEVVQQKAYTFKADIWSVGCLVVEMLT-GEHPWPHLSQMQaIFKVGSAkaKPAIPPDISPEAVNFLELTFELDHELRPSAADLLKHPWVANT--------------------------------------------------------------------------------------------------------------------------------------\n>tr|A0A4Q1BVT1|A0A4Q1BVT1_TREME/1219-1377 [subseq from] STE/STE11 protein kinase OS=Tremella mesenterica OX=5217 GN=M231_00586 PE=3 SV=1\n---------------------------------------------------------------------------------------------------------------------------------------------------------------------------------------------------------------------------------------------------------------------------------------------------------------------------------------------------------------------------------------------------------------------------------------------------------------------------------------------------------------------------------------------------------------------------------------------------------------RNFCRQILLGLNYLHQRGIIHRDIKGANILVDNKGG--IKISDFGISKKAEDNLMSTMRGGNrASLQGSVFWMAPEVVKQTKHTTKADIWSVGCLVVEMLT-GTHPWAELTQMQaiFRIGTSARPTTPSDVSPDAQDLLRQTFEIDHKSRPTAQQLLDHPFL-----------------------------------------------------------------------------------------------------------------------------------------\n>tr|A0A1S3AGZ7|A0A1S3AGZ7_ERIEU/689-964 [subseq from] Receptor protein-tyrosine kinase OS=Erinaceus europaeus OX=9365 GN=EPHB4 PE=4 SV=1\n----------------------------------------------------------------------------------------------------------------------------------------------------------------------------------------------------------------------------------------------------------------------------------------------------------------------------------------------------------------------------------------------------------------------------------------------------------------------------------------------------------------------------------------------------------------------------------VPVMILTEFMENGALDSFLRLNdGQFTVIqLVGMLRGIASGMRYLAEMNYVHRDLAARNILV--NSNLVCKVSDFGLSRFLEENSSDPTYTSSLGGKIPIRWTAPEAIAFRKFTSASDAWSYGIVMWEVMSFGERPYWDMSNQDViNAIEQDYRLPPPPDCPTALHqLMLDCWQKDRNARPRFPQVVSalDKMIRNPaSLKI-VARENSgaSHPLLDQRQPHYSAFGSVGEWLRAIKMGRYEESFA---AAGFGSFELVSQISAEDLLRIGVTLAGHQKKIL----------------------------------------------------\n>tr|A0A7Z0EM80|A0A7Z0EM80_9ACTN/118-262 [subseq from] Non-specific serine/threonine protein kinase OS=Nocardiopsis aegyptia OX=220378 GN=HNR10_002345 PE=4 SV=1\n------------------------------------------------------------------------------------------------------------------------------------------------------------------------------------------------------------------------------------------------------------------------------------------------------------------------------------------------------------------------------------------------------------------------------------------------------------------------------------------------------------------------------------------------------------------------------------------------------------------GAGLAEGLAAVHASGVVHRDLKPANVILAEDG---PRLIDFGIARAL--DTTSHTRTATVLGT--AAFMSPEQATGERVVGpESDVFSLGCVLAYAATG-RSPFGDGPVHAVvyRVVHTPPDLTGL--PPELADLVGACLGKEPGARPAVREVLD---------------------------------------------------------------------------------------------------------------------------------------------\n>tr|A0A1D3DV09|A0A1D3DV09_9ACTN/93-242 [subseq from] Non-specific serine/threonine protein kinase OS=Streptomyces thermolilacinus SPC6 OX=1306406 GN=J116_018380 PE=4 SV=1\n-----------------------------------------------------------------------------------------------------------------------------------------------------------------------------------------------------------------------------------------------------------------------------------------------------------------------------------------------------------------------------------------------------------------------------------------------------------------------------------------------------------------------------------------------------------------------------------------------------------------LASGLSQALASIHAVGLVHRDLKPSNILVTVDG---PRVIDFGIARALDGRSAAaDVRTRTGVMVGSPGFMSPEQVRGESVTQASDVFCLGAVLAYAATG-RTPFGgaDSGVHSVLYRIAQEDPD-LEGVPSRIaGLVRACLIKDPAARPTVAEL-----------------------------------------------------------------------------------------------------------------------------------------------\n>tr|A0A1B9IU77|A0A1B9IU77_9TREE/1167-1348 [subseq from] STE/STE11 protein kinase OS=Kwoniella mangroviensis CBS 10435 OX=1331196 GN=L486_03585 PE=3 SV=1\n-------------------------------------------------------------------------------------------------------------------------------------------------------------------------------------------------------------------------------------------------------------------------------------------------------------------------------------------------------------------------------------------------------------------------------------------------------------------------------------------------------------------------------------------------------------------------------------------------------------LVKNFVRQILTGLNYLHEREIIHRDIKGANILVDNKGG--IKISDFGISKKVESNLMTGPKTNRPSLQGSVFWMAPEIVKQTSYTSKADIWSVGCLIVEM-LIGSHPYPNLTQMQaIFRIGSQTPVPEIppDISPEAADFLRKTFEIDHNARPTAAQLLEHPFIalpKNARTNVISLADAQRRMS-----------------------------------------------------------------------------------------------------------------------\n>tr|Q5CTY5|Q5CTY5_CRYPI/300-457 [subseq from] Calcium/calmodulin dependent protein kinase with a kinas domain and 4 calmodulin-like EF hands OS=Cryptosporidium parvum (strain Iowa II) OX=353152 GN=cgd2_1060 PE=3 SV=1\n----------------------------------------------------------------------------------------------------------------------------------------------------------------------------------------------------------------------------------------------------------------------------------------------------------------------------------------------------------------------------------------------------------------------------------------------------------------------------------------------------------------------------------------------------------------------------------------------------------------NLMKQVLSTICYCHDHGIVHRDLKPENFLFLnKNYNAPLKIIDFGLAARVNNeDTSLNTR------AGTPYYVAPEVLQGK-YDKQCDMWSLGVILYILLCGYPPFHGSNDSIILH--KVQKGVYAFkeEDWKHvsflAIDLIRKLLTYNPSERITARDALNHPWIT----------------------------------------------------------------------------------------------------------------------------------------\n>tr|Q6S4V9|Q6S4V9_CRYPV/300-457 [subseq from] Calcium-dependent protein kinase 2 OS=Cryptosporidium parvum OX=5807 GN=CDPK2 PE=2 SV=1\n----------------------------------------------------------------------------------------------------------------------------------------------------------------------------------------------------------------------------------------------------------------------------------------------------------------------------------------------------------------------------------------------------------------------------------------------------------------------------------------------------------------------------------------------------------------------------------------------------------------NLMKQVLSTICYCHDHGIVHRDLKPENFLFLnKNYNAPLKIIDFGLAARVNNeDTSLNTR------AGTPYYVAPEVLQGK-YDKQCDMWSLGVILYILLCGYPPFHGSNDSIILH--KVQKGVYAFkeEDWKHvsflAIDLIRKLLTYNPSERITARDALNHPWIT----------------------------------------------------------------------------------------------------------------------------------------\n>tr|A0A7D3VR78|A0A7D3VR78_9ACTN/117-266 [subseq from] Non-specific serine/threonine protein kinase OS=Actinomadura verrucosospora OX=46165 GN=ACTIVE_2636 PE=4 SV=1\n--------------------------------------------------------------------------------------------------------------------------------------------------------------------------------------------------------------------------------------------------------------------------------------------------------------------------------------------------------------------------------------------------------------------------------------------------------------------------------------------------------------------------------------------------------------------------------------------------------------LERLAIGTVTALAAIHEAGIVHRDFKPNNVMLASDG---PRVVDFGIARTVNSQESAVT--ATGMVVGTPGYLAPEQLTGAPLTPAVDIFAWGATMVFAATGQSPFEADTLPVIINrILNEEPDLSALPPGPV-RDLVARCLSKDAGLRPPAPQLL----------------------------------------------------------------------------------------------------------------------------------------------\n>tr|A0A261AWP4|A0A261AWP4_CAERE/209-354 [subseq from] Protein kinase domain-containing protein (Fragment) OS=Caenorhabditis remanei OX=31234 GN=FL82_06483 PE=4 SV=1\n-----------------------------------------------------------------------------------------------------------------------------------------------------------------------------------------------------------------------------------------------------------------------------------------------------------------------------------------------------------------------------------------------------------------------------------------------------------------------------------------------------------------------------------------------------------------------------------------------------------------VLVDLMQAVDHLHRINMIHNDIKPENVLLTR-AGVC-KLADFGLAMEVK-------PNENHLEEGDNRYMAPEILTM-GASKATDIFSLGATILETLTDLEMPTGGEAWHDVRDGLIPERMFK-GATKDLRELMDAMMTKDPEERATIEMLLEHPGI-----------------------------------------------------------------------------------------------------------------------------------------\n>tr|A0A2V9LY91|A0A2V9LY91_9BACT/102-269 [subseq from] Protein kinase domain-containing protein (Fragment) OS=Acidobacteria bacterium OX=1978231 GN=DMG06_28165 PE=4 SV=1\n------------------------------------------------------------------------------------------------------------------------------------------------------------------------------------------------------------------------------------------------------------------------------------------------------------------------------------------------------------------------------------------------------------------------------------------------------------------------------------------------------------------------------------------------------------------------------------------------------KNPLPLDDTLDICRQITAGLGAAHEKGIIHRDLKPANIKITPEGK--VKILDFGLAKAFreesaPPNLSqspTLTEQmsRPGVILGTAAYMSPEQAKGKPIDKRTDIWAFGCVLYECLTGKRAFQGDTITETVaSILKSEPEWTLLpVETPASVRaVLRRCVQKDPNLRL----------------------------------------------------------------------------------------------------------------------------------------------------\n>tr|A0A522PIQ0|A0A522PIQ0_9BACT/118-225 [subseq from] Non-specific serine/threonine protein kinase OS=bacterium OX=1869227 GN=pknB PE=4 SV=1\n-------------------------------------------------------------------------------------------------------------------------------------------------------------------------------------------------------------------------------------------------------------------------------------------------------------------------------------------------------------------------------------------------------------------------------------------------------------------------------------------------------------------------------------------------------------------------------------------------------------------VQICAGLAYAHRQGFLHRDVKPANVLVTKDD--VVKLSDFGIARAVSQQTMAVTQ--PGMVMGSVSYFSPEQAQGHELTQASDLYSVGVML-FQMVAGRLPYEGNSPVAVALK-----------------------------------------------------------------------------------------------------------------------------------------------------------------------------------\n>tr|A0A2I0W1C9|A0A2I0W1C9_9ASPA/513-662 [subseq from] Mitogen-activated protein kinase kinase kinase 1 OS=Dendrobium catenatum OX=906689 GN=MEKK1 PE=4 SV=1\n------------------------------------------------------------------------------------------------------------------------------------------------------------------------------------------------------------------------------------------------------------------------------------------------------------------------------------------------------------------------------------------------------------------------------------------------------------------------------------------------------------------------------------------------------------------------------------------------------------------TRQILNGLNYLHERDVVHRDIKCANILVHANGSV--KLADFGLAKEISKF------NDLKSCKGSVYWMAPEVVHPKKtYGRAADIWSLGCTVLEMLTR-QIPYPNVeWQHAfFRIgRGDQPNVPSYLS-SDAQDFIRRCVQVDPNARPTAAQLLEHPFV-----------------------------------------------------------------------------------------------------------------------------------------\n>tr|A0A674K232|A0A674K232_TERCA/196-370 [subseq from] EPH receptor A6 OS=Terrapene carolina triunguis OX=2587831 PE=4 SV=1\n------------------------------------------------------------------------------------------------------------------------------------------------------------------------------------------------------------------------------------------------------------------------------------------------------------------------------------------------------------------------------------------------------------------------------------------------------------------------------------------------------------------------------------------------------------------------------------------YMENGSlDSFLRKHDGHFTVIqLVGMLRGIASGMKYLSDMGYVHRDLAARNILV--NSNLMCKVSDFGLSRVLEDDPEAAYT--TSGGKIPIRWTAPEAIAYRKFSSASDAWSYGIVMWEVMSYGERPYWEMSNQDVIL-SIEEgyRLPAPMGCPASLHqLMLHCWQKERNHRPKFTDIV----------------------------------------------------------------------------------------------------------------------------------------------\n>tr|A0A0D0YGE5|A0A0D0YGE5_9TREE/644-802 [subseq from] Unplaced genomic scaffold supercont1.38, whole genome shotgun sequence OS=Cryptococcus gattii EJB2 OX=1296103 GN=I306_01084 PE=4 SV=1\n--------------------------------------------------------------------------------------------------------------------------------------------------------------------------------------------------------------------------------------------------------------------------------------------------------------------------------------------------------------------------------------------------------------------------------------------------------------------------------------------------------------------------------------------------------------------------------------------------------------------QLIDTLEFVHSRGVIHRDLKPENILL--DGDMRIKITDFGSAKIIAKEEPVVDDNSRSRSfVGSADFVSPEVLRNEVATTASDIWAFGCILYQFIC-GKPPFRgaTDYLTFQKILK--REMEFPEGIDEdAKSLIDIILNLEPNLRPSIAFIKTHPFFQSIDFS-----------------------------------------------------------------------------------------------------------------------------------\n>tr|E6R212|E6R212_CRYGW/644-802 [subseq from] Protein kinase, putative OS=Cryptococcus gattii serotype B (strain WM276 / ATCC MYA-4071) OX=367775 GN=CGB_C7570W PE=4 SV=1\n--------------------------------------------------------------------------------------------------------------------------------------------------------------------------------------------------------------------------------------------------------------------------------------------------------------------------------------------------------------------------------------------------------------------------------------------------------------------------------------------------------------------------------------------------------------------------------------------------------------------QLIDTLEFVHSRGVIHRDLKPENILL--DGDMRIKITDFGSAKIIAKEEPVVDDNSRSRSfVGSADFVSPEVLRNEVATTASDIWAFGCILYQFIC-GKPPFRgaTDYLTFQKILK--REMEFPEGIDEdAKSLIDIILNLEPNLRPSIAFIKTHPFFQSIDFS-----------------------------------------------------------------------------------------------------------------------------------\n>tr|A0A6B3AP82|A0A6B3AP82_9ACTN/110-260 [subseq from] Non-specific serine/threonine protein kinase (Fragment) OS=Streptomyces sp. SID8111 OX=2706100 GN=G3I20_17170 PE=4 SV=1\n----------------------------------------------------------------------------------------------------------------------------------------------------------------------------------------------------------------------------------------------------------------------------------------------------------------------------------------------------------------------------------------------------------------------------------------------------------------------------------------------------------------------------------------------------------------------------------------------------------PDATVRALGAGLAEALTAVHELGLVHRDVKPSNVLLTLDGPL---LIDFGIARAT-DGTASLT--STGVSIGSPGYMAPEQILGKGVTGAADVFSLGAVLAYAATGASPFPGDSSAAlLYKVVHEPPELGGLDGE--VRALTEACLAKDPAARPSPAEV-----------------------------------------------------------------------------------------------------------------------------------------------\n>tr|A0A1V9Z3A3|A0A1V9Z3A3_9STRA/733-896 [subseq from] Eukaryotic translation initiation factor 2-alpha kinase OS=Achlya hypogyna OX=1202772 GN=ACHHYP_20140 PE=4 SV=1\n------------------------------------------------------------------------------------------------------------------------------------------------------------------------------------------------------------------------------------------------------------------------------------------------------------------------------------------------------------------------------------------------------------------------------------------------------------------------------------------------------------------------------------------------------------------------------------------------------------PHVLQVFFQIASALEHVHSLGLIHRDLKPANIFVMDAQVQTIKLGDFGLSRYAGTDaagdSAVVARtwtNENTAGVGTYLYASPEQISGELYDAKADLYSLGIILFEL---GHAPFGTAMERIVTLRAvreGNVPATWLPDCPDVVHMVKRLLSTTPAERPTAKDVV----------------------------------------------------------------------------------------------------------------------------------------------\n>tr|A0A1S3T3K8|A0A1S3T3K8_SALSA/715-869 [subseq from] Receptor protein-tyrosine kinase OS=Salmo salar OX=8030 GN=LOC106613452 PE=4 SV=1\n-------------------------------------------------------------------------------------------------------------------------------------------------------------------------------------------------------------------------------------------------------------------------------------------------------------------------------------------------------------------------------------------------------------------------------------------------------------------------------------------------------------------------------------------------------------------------------------------------------------QLVGMLRGIAAGMKYLSDMNYVHRDLAARNILV--NSNLVCKVSDFGLSRFLEDDAMDPTYTSSLGGKIPIRWTAPEAIAYRKFTSASDVWSYGIVMWEVMSYGERPYWDMSNQDViNAVEQDYRLPPPMDCPTALHqLMLDCWVKERNLRPKFSQI-----------------------------------------------------------------------------------------------------------------------------------------------\n>tr|A0A671E7U3|A0A671E7U3_RHIFE/1699-1854 [subseq from] Striated muscle enriched protein kinase OS=Rhinolophus ferrumequinum OX=59479 GN=SPEG PE=3 SV=1\n------------------------------------------------------------------------------------------------------------------------------------------------------------------------------------------------------------------------------------------------------------------------------------------------------------------------------------------------------------------------------------------------------------------------------------------------------------------------------------------------------------------------------------------------------------------------------------------------------------------VQQVLEGICYLHQNLVLHLDVKPENLLVWDGAegEEQVRICDFGNAQELTPGEPQYC------QYGTPEFVAPEIVNQTPVSGVTDIWPVGVVAFLCLTGISPFVGENDRTTlMNIRNYnvafEETTFLSL-SREARGFLIKVLVQD-RLRPTAEETLEHPWFK----------------------------------------------------------------------------------------------------------------------------------------\n>tr|A0A671E7U3|A0A671E7U3_RHIFE/3068-3227 [subseq from] Striated muscle enriched protein kinase OS=Rhinolophus ferrumequinum OX=59479 GN=SPEG PE=3 SV=1\n--------------------------------------------------------------------------------------------------------------------------------------------------------------------------------------------------------------------------------------------------------------------------------------------------------------------------------------------------------------------------------------------------------------------------------------------------------------------------------------------------------------------------------------------------------------------------------------------------------------------QLLQGLDYLHGRHILHLDIKPDNLLLAPDNAL--KIVDFGSAQ--PYNPQALQ--PLGHRTGTLEFMAPEMVRGEPIGSATDIWGAGV-LTYIMLSGRSPFyePDPQETEARIVGGRFDAFQLypNTSQSATLFLRKVLSVHPWSRPSLQDCLAHP--WLQDAYLMKLR------------------------------------------------------------------------------------------------------------------------------\n>tr|A0A349EGF0|A0A349EGF0_9GAMM/39-189 [subseq from] Non-specific serine/threonine protein kinase (Fragment) OS=Gammaproteobacteria bacterium OX=1913989 GN=DCS21_07645 PE=4 SV=1\n------------------------------------------------------------------------------------------------------------------------------------------------------------------------------------------------------------------------------------------------------------------------------------------------------------------------------------------------------------------------------------------------------------------------------------------------------------------------------------------------------------------------------------------------------------------------------------------------------RKGLPLPEALSIAQAIAGALHYAHRRGIIHRDIKPQNILFRENGQ--AVLTDFGIAKTLGTNT-IMTR--TGLSLGTPRYMSPEQIRGQNVDARADLYSFG-VLFYEMLTGNVPYNAEDSFALAMMHVTATIpTLPPPLSRFQPLLNKLLDKDPEQR-----------------------------------------------------------------------------------------------------------------------------------------------------\n>tr|A0A2E3CNI2|A0A2E3CNI2_9ACTN/122-267 [subseq from] Non-specific serine/threonine protein kinase OS=Acidimicrobiaceae bacterium OX=2024894 GN=CL456_03980 PE=4 SV=1\n--------------------------------------------------------------------------------------------------------------------------------------------------------------------------------------------------------------------------------------------------------------------------------------------------------------------------------------------------------------------------------------------------------------------------------------------------------------------------------------------------------------------------------------------------------------------------------------------------------------LWSVAEGLIDALGDIHAAGVVHRDLKPSNVIVGPDG---VKVLDFGISV--IAEQTSLTQ--TGAFVGTAAWISPEQIRDEDVTEATDIFNFGLVMAFAAT-GRHPFGTGRNdaLMYRISSEEPDVDdLASPLKEALSL---CLQQDPRNRPSVSDL-----------------------------------------------------------------------------------------------------------------------------------------------\n>tr|A0A1R2BJD7|A0A1R2BJD7_9CILI/238-387 [subseq from] Protein kinase domain-containing protein OS=Stentor coeruleus OX=5963 GN=SteCoe_23635 PE=4 SV=1\n-------------------------------------------------------------------------------------------------------------------------------------------------------------------------------------------------------------------------------------------------------------------------------------------------------------------------------------------------------------------------------------------------------------------------------------------------------------------------------------------------------------------------------------------------------------------------------------------------------------------KKLFETLRYLHSQGIIHKDLKPENILIASSISDCEfKLCDFGLACY--VDKSLR------SKSGSPGYIAPEILRGNSYSTKADIFSAGVIIYI-LTSGIPPfYSKKSEKVMKKNKDCKFSFSKNEFkgisPLSIQFINELLNPDPAFRPTAEQVLQHS-------------------------------------------------------------------------------------------------------------------------------------------\n>tr|A0A3B3YGZ9|A0A3B3YGZ9_9TELE/703-880 [subseq from] Receptor protein-tyrosine kinase OS=Poecilia mexicana OX=48701 PE=4 SV=1\n---------------------------------------------------------------------------------------------------------------------------------------------------------------------------------------------------------------------------------------------------------------------------------------------------------------------------------------------------------------------------------------------------------------------------------------------------------------------------------------------------------------------------------------------------------------------------------------ITEYMENGSLDTFLKKNdGQFTVIqLVGMLRGIASGMRYLSDMGYVHRDLAARNILV--NSNLVCKVSDFGLSRVLEDDAEAAY--TTRGGKIPIRWTAPEAIAYRKFTSASDVWSYGIVMWEVMSYGERPYWDMSNQDViKAVEESYRLPGPMDCPEALyHLMMDCWQRERSSRPKFDEIV----------------------------------------------------------------------------------------------------------------------------------------------\n>tr|A0A6P7QWQ9|A0A6P7QWQ9_MUSCR/1648-1804 [subseq from] striated muscle preferentially expressed protein kinase isoform X4 OS=Mus caroli OX=10089 GN=Speg PE=3 SV=1\n-----------------------------------------------------------------------------------------------------------------------------------------------------------------------------------------------------------------------------------------------------------------------------------------------------------------------------------------------------------------------------------------------------------------------------------------------------------------------------------------------------------------------------------------------------------------------------------------------------------------YMRQVLEGICYLHQSHVLHLDVKPENLLVWDGAggEEQVRICDFGNAQELTPGEPQYC------QYGTPEFVAPEIVNQSPVSGVTDIWPVGVVAFLCLTGISPFVGENDRTTlMNIRNYnvafEETTFLSL-SREARGFLIKVLVQD-RLRPTAEETLEHPWFK----------------------------------------------------------------------------------------------------------------------------------------\n>tr|A0A6P7QWQ9|A0A6P7QWQ9_MUSCR/3007-3166 [subseq from] striated muscle preferentially expressed protein kinase isoform X4 OS=Mus caroli OX=10089 GN=Speg PE=3 SV=1\n--------------------------------------------------------------------------------------------------------------------------------------------------------------------------------------------------------------------------------------------------------------------------------------------------------------------------------------------------------------------------------------------------------------------------------------------------------------------------------------------------------------------------------------------------------------------------------------------------------------------QLLQGLDYLHGHHVLHLDIKPDNLLLAADNAL--KIVDFGSAQ--PYNPQALK--PLGHRTGTLEFMAPEMVKGDPIGSATDIWGAGVLTY-IMLSGYSPFyePDPQETEARIVGGRFDAFQLypNTSQSATLFLRKVLSVHPWSRPSLQDCLAHP--WLQDAYLMKLR------------------------------------------------------------------------------------------------------------------------------\n>tr|A0A3B3UVL0|A0A3B3UVL0_9TELE/703-880 [subseq from] Receptor protein-tyrosine kinase OS=Poecilia latipinna OX=48699 PE=4 SV=1\n---------------------------------------------------------------------------------------------------------------------------------------------------------------------------------------------------------------------------------------------------------------------------------------------------------------------------------------------------------------------------------------------------------------------------------------------------------------------------------------------------------------------------------------------------------------------------------------ITEYMENGSLDTFLKKNdGQFTVIqLVGMLRGIASGMRYLSDMGYVHRDLAARNILV--NSNLVCKVSDFGLSRVLEDDAEAAY--TTRGGKIPIRWTAPEAIAYRKFTSASDVWSYGIVMWEVMSYGERPYWDMSNQDViKAVEESYRLPGPMDCPEALyHLMMDCWQRERSSRPKFDEIV----------------------------------------------------------------------------------------------------------------------------------------------\n>tr|A0A1Y2FCS0|A0A1Y2FCS0_9FUNG/890-998 [subseq from] Pkinase-domain-containing protein OS=Neocallimastix californiae OX=1754190 GN=LY90DRAFT_500107 PE=3 SV=1\n-------------------------------------------------------------------------------------------------------------------------------------------------------------------------------------------------------------------------------------------------------------------------------------------------------------------------------------------------------------------------------------------------------------------------------------------------------------------------------------------------------------------------------------------------------------------------------------------------------------LLIKnFIRQVLEGVNYLHEKGIVHRDIKGANILV-DNKGI-VKISDFGISKKVDENTVNMKSkmNNRTSFQGSIFWMAPEVIKQLNYTGKADIWSIGCLVIEMIT-AKHPWE---------------------------------------------------------------------------------------------------------------------------------------------------------------------------------------------\n>tr|K2GYM4|K2GYM4_ENTNP/217-315 [subseq from] Protein kinase domain containing protein OS=Entamoeba nuttalli (strain P19) OX=1076696 GN=ENU1_147020 PE=3 SV=1\n---------------------------------------------------------------------------------------------------------------------------------------------------------------------------------------------------------------------------------------------------------------------------------------------------------------------------------------------------------------------------------------------------------------------------------------------------------------------------------------------------------------------------------------------------------------------------------------------------------------LRVYLDAAKGVEYLHNNGIIHRDIKPDNVLIVNNNidaDICGKLTDFGSARMINI----IRKNRTfTSGIGTPIYMAPEILNGEHYEAPVDIFSMGVMLYEAC-----------------------------------------------------------------------------------------------------------------------------------------------------------------------------------------------------\n>tr|A0A7C5LFR4|A0A7C5LFR4_9DELT/159-309 [subseq from] Non-specific serine/threonine protein kinase (Fragment) OS=Deltaproteobacteria bacterium OX=2026735 GN=ENM10_05625 PE=4 SV=1\n-------------------------------------------------------------------------------------------------------------------------------------------------------------------------------------------------------------------------------------------------------------------------------------------------------------------------------------------------------------------------------------------------------------------------------------------------------------------------------------------------------------------------------------------------------------------------------------------------------------------------LGAAHERGIIHRDLKPENIYLCqRKSGEIVKIVDFGIAMI--KEHGSLSRLTTdGILLGTPYYMSPEQARGVKElDHRVDIYALGAVLFECLTGSVLFSGETYLEVISkhqIEPPQRPSERKKelVLPESVeNLIMKMLEKDPSKRPSSMEEV----------------------------------------------------------------------------------------------------------------------------------------------\n>tr|A0A7J5Z773|A0A7J5Z773_DISMA/17-173 [subseq from] Uncharacterized protein OS=Dissostichus mawsoni OX=36200 GN=F7725_017672 PE=4 SV=1\n--------------------------------------------------------------------------------------------------------------------------------------------------------------------------------------------------------------------------------------------------------------------------------------------------------------------------------------------------------------------------------------------------------------------------------------------------------------------------------------------------------------------------------------------------------------------------------------------------------------LVGMLRGIASGMKYLADMNYVHRDLAARNILV--NSNLVCKVSDFGLSRFLEDDNSDPTYTSALGGKIPIRWTAPEAIQYRKFTNASDVWSYGIVMWEVMSYGERPYWDMTNQDVCHQRHRAGLPAAPpmDCPSALHqLMLDCWQKDRNNRPKFSQIVN---------------------------------------------------------------------------------------------------------------------------------------------\n>tr|A0A6P7QYJ1|A0A6P7QYJ1_MUSCR/1655-1811 [subseq from] striated muscle preferentially expressed protein kinase isoform X3 OS=Mus caroli OX=10089 GN=Speg PE=3 SV=1\n-----------------------------------------------------------------------------------------------------------------------------------------------------------------------------------------------------------------------------------------------------------------------------------------------------------------------------------------------------------------------------------------------------------------------------------------------------------------------------------------------------------------------------------------------------------------------------------------------------------------YMRQVLEGICYLHQSHVLHLDVKPENLLVWDGAggEEQVRICDFGNAQELTPGEPQYC------QYGTPEFVAPEIVNQSPVSGVTDIWPVGVVAFLCLTGISPFVGENDRTTlMNIRNYnvafEETTFLSL-SREARGFLIKVLVQD-RLRPTAEETLEHPWFK----------------------------------------------------------------------------------------------------------------------------------------\n>tr|A0A6P7QYJ1|A0A6P7QYJ1_MUSCR/3014-3173 [subseq from] striated muscle preferentially expressed protein kinase isoform X3 OS=Mus caroli OX=10089 GN=Speg PE=3 SV=1\n--------------------------------------------------------------------------------------------------------------------------------------------------------------------------------------------------------------------------------------------------------------------------------------------------------------------------------------------------------------------------------------------------------------------------------------------------------------------------------------------------------------------------------------------------------------------------------------------------------------------QLLQGLDYLHGHHVLHLDIKPDNLLLAADNAL--KIVDFGSAQ--PYNPQALK--PLGHRTGTLEFMAPEMVKGDPIGSATDIWGAGVLTY-IMLSGYSPFyePDPQETEARIVGGRFDAFQLypNTSQSATLFLRKVLSVHPWSRPSLQDCLAHP--WLQDAYLMKLR------------------------------------------------------------------------------------------------------------------------------\n>tr|A0A1S3T3J0|A0A1S3T3J0_SALSA/706-860 [subseq from] Receptor protein-tyrosine kinase OS=Salmo salar OX=8030 GN=LOC106613450 PE=4 SV=1\n-------------------------------------------------------------------------------------------------------------------------------------------------------------------------------------------------------------------------------------------------------------------------------------------------------------------------------------------------------------------------------------------------------------------------------------------------------------------------------------------------------------------------------------------------------------------------------------------------------------QLVGMLRGIAAGMKYLSDMNYVHRDLAARNILV--NSNLVCKVSDFGLSRFLEDDAMDPTYTSSLGGKIPIRWTAPEAIAYRKFTSASDVWSYGIVMWEVMSYGERPYWDMSNQDViNAVEQDYRLPPPMDCPTALHqLMLDCWVKERNLRPKFSQI-----------------------------------------------------------------------------------------------------------------------------------------------\n>tr|A0A663MSF3|A0A663MSF3_ATHCN/663-936 [subseq from] Receptor protein-tyrosine kinase OS=Athene cunicularia OX=194338 GN=EPHA5 PE=4 SV=1\n----------------------------------------------------------------------------------------------------------------------------------------------------------------------------------------------------------------------------------------------------------------------------------------------------------------------------------------------------------------------------------------------------------------------------------------------------------------------------------------------------------------------------------------------------------------------------------------TEYMENGSLDTFLKKNdGQFTVIqLVGMLRGIASGMKYLSDMGYVHRDLAARNILI--NSNLVCKVSDFGLSRVLEDDPEAAY--TTRGGKIPIRWTAPEAISFRKFTSASDVWSYGIVMWEVMFYGERPYWEMTNQDViKAVEEGYRLPSPMDCPAALYqLMLDCWQKDRNSRPKFDEIVSmlDKLIRN-PSSLKTLVNASSRVSnllVEHSPVGSGAYRSVGEWLEAIKMGRYTE----IFMENgYSSMDAVAQVTLEDLRRLGVTLVGHQKKIMNSLQEM----------------------------------------------\n>tr|A0A5A7Q8U8|A0A5A7Q8U8_STRAF/100-270 [subseq from] Mitogen-activated protein kinase kinase kinase 19 OS=Striga asiatica OX=4170 GN=STAS_18092 PE=3 SV=1\n------------------------------------------------------------------------------------------------------------------------------------------------------------------------------------------------------------------------------------------------------------------------------------------------------------------------------------------------------------------------------------------------------------------------------------------------------------------------------------------------------------------------------------------------------------------------------------------------------HSGLPEKIVSHCTRSILSALVHIHSLGYVHSDVKPQNVLVFGSNYEAVKLADFGCCKRWKLQEEE--EEKCGF-RGTLAYAAPESVHRHKYLPESDIWALGCTVVHMLT-GRQPWLPEKEKDVMFEIDCRDEILeishnIKVSRVAKDFLNKCLIKDPMVRWKADMLLNHPFLHK---------------------------------------------------------------------------------------------------------------------------------------\n>tr|A0A7C8CQI2|A0A7C8CQI2_9BACT/197-363 [subseq from] Non-specific serine/threonine protein kinase OS=Planctomycetes bacterium OX=2026780 GN=EYQ08_05605 PE=4 SV=1\n---------------------------------------------------------------------------------------------------------------------------------------------------------------------------------------------------------------------------------------------------------------------------------------------------------------------------------------------------------------------------------------------------------------------------------------------------------------------------------------------------------------------------------------------------------------------------------------------------LIDEGGaLPLDQALRCARDAATGLEYAEKMGMVHRDIKPGNLMISSNGA--VKIGDLGIART--TDESGVASQKDGV-SGSPHYIAPEQARGDSIDQRADIYSLGATLFHCLA-GRTPYRGAGAREVILKHIQatspPDLAEVaPQVPaEVVQLVARMMDPDRDQRPANARVL----------------------------------------------------------------------------------------------------------------------------------------------\n>tr|A0A7R9KHB9|A0A7R9KHB9_9ACAR/133-217 [subseq from] Hypothetical protein OS=Medioppia subpectinata OX=1979941 GN=OSB1V03_LOCUS3468 PE=4 SV=1\n-------------------------------------------------------------------------------------------------------------------------------------------------------------------------------------------------------------------------------------------------------------------------------------------------------------------------------------------------------------------------------------------------------------------------------------------------------------------------------------------------------------------------------------------------------------------------------------------------------------------------YLHSSDPPVIHRDLKPDNILITNNfrSNRCVKLCDFGLATEHDPKRHTASRYVHS-FVGTFRYIAPEVYTRRKYNHKSDIFSLSLI----------------------------------------------------------------------------------------------------------------------------------------------------------------------------------------------------------\n>tr|A0A7R9KHB9|A0A7R9KHB9_9ACAR/488-581 [subseq from] Hypothetical protein OS=Medioppia subpectinata OX=1979941 GN=OSB1V03_LOCUS3468 PE=4 SV=1\n---------------------------------------------------------------------------------------------------------------------------------------------------------------------------------------------------------------------------------------------------------------------------------------------------------------------------------------------------------------------------------------------------------------------------------------------------------------------------------------------------------------------------------------------------------------------------------------------------------------CEILRELLQCLQYIHDLNppVIHRDLKPANVLIVNiaNNNRFLKLCDFGVAVEH--NMVSMSHTS---SVGTSQYMAPEIFQ-SRYTTKVDIYSLAVISY--------------------------------------------------------------------------------------------------------------------------------------------------------------------------------------------------------\n>tr|A0A7K4M3C0|A0A7K4M3C0_9AVES/133-290 [subseq from] Non-specific serine/threonine protein kinase (Fragment) OS=Crypturellus undulatus OX=48396 GN=Rps6ka PE=3 SV=1\n------------------------------------------------------------------------------------------------------------------------------------------------------------------------------------------------------------------------------------------------------------------------------------------------------------------------------------------------------------------------------------------------------------------------------------------------------------------------------------------------------------------------------------------------------------------------------------------------------------------LAELALGLDHLHSLGIIYRDLKPEKYFF--------SYVDFGLSKEA-IDHEKKAY----SFCGTVEYMAPEVVNRQGHSHSADWWSYGVLMFEMLTGSL-PFQGKDRKETMTLILKAKLGMPQFLsSEAQSLLRALFKRNPANRlgsgPdGAEEIKRHPFYSTIDWNKLYR-------------------------------------------------------------------------------------------------------------------------------\n>tr|A0A7K4M3C0|A0A7K4M3C0_9AVES/476-575 [subseq from] Non-specific serine/threonine protein kinase (Fragment) OS=Crypturellus undulatus OX=48396 GN=Rps6ka PE=3 SV=1\n--------------------------------------------------------------------------------------------------------------------------------------------------------------------------------------------------------------------------------------------------------------------------------------------------------------------------------------------------------------------------------------------------------------------------------------------------------------------------------------------------------------------------------------------------------------------------------------------------------------------TICKTVEYLHSQGVVHRDLKPSNILYVDESGnpESIRICDFGFAKQLRAENGLLMTP-----CYTANFVAPEVLKRQGYDEGCDIWSLGVLL-YTMLAGCTPFANG-------------------------------------------------------------------------------------------------------------------------------------------------------------------------------------------\n>tr|A0A163JF51|A0A163JF51_ABSGL/1121-1284 [subseq from] Uncharacterized protein OS=Absidia glauca OX=4829 GN=ABSGL_06737.1 scaffold 8661 PE=3 SV=1\n-------------------------------------------------------------------------------------------------------------------------------------------------------------------------------------------------------------------------------------------------------------------------------------------------------------------------------------------------------------------------------------------------------------------------------------------------------------------------------------------------------------------------------------------------------------------------------------------------------GAFDEPLVRHFTRQVCEGLAYLHTRHILHRDIKSANILVE-ADGVC-KISDFGLSKKNDYDE-VYDQNSRMSLRGSVYWMAPEVVKNEPYSAKVDIWSLGCTVIEMFTGQRPWMTFNQIAALYNLGHHNAPDMPEHASDvAKDFLKKCFTIDPNYRPTALELLDHPF------------------------------------------------------------------------------------------------------------------------------------------\n>tr|A0A673XFX4|A0A673XFX4_SALTR/726-880 [subseq from] Receptor protein-tyrosine kinase OS=Salmo trutta OX=8032 GN=EPHB3 PE=4 SV=1\n-------------------------------------------------------------------------------------------------------------------------------------------------------------------------------------------------------------------------------------------------------------------------------------------------------------------------------------------------------------------------------------------------------------------------------------------------------------------------------------------------------------------------------------------------------------------------------------------------------------QLVGMLRGIAAGMKYLSDMNYVHRDLAARNILV--NSNLVCKVSDFGLSRFLEDDAMDPTYTSSLGGKIPIRWTAPEAIAYRKFTSASDVWSYGIVMWEVMSYGERPYWDMSNQDViNAVEQDYRLPPPMDCPTALHqLMLDCWVKERNLRPKFSQI-----------------------------------------------------------------------------------------------------------------------------------------------\n>tr|A0A7Y5JMY7|A0A7Y5JMY7_9BACT/101-283 [subseq from] Non-specific serine/threonine protein kinase OS=bacterium OX=1869227 GN=HUU59_04520 PE=4 SV=1\n---------------------------------------------------------------------------------------------------------------------------------------------------------------------------------------------------------------------------------------------------------------------------------------------------------------------------------------------------------------------------------------------------------------------------------------------------------------------------------------------------------------------------------------------------------------------------------------------------------LPIGLALRIITEILAGLEQAHAHGIVHRDLKPDNILIAQNGV--VKITDFGLASL--RDLPAVTQE--GMVVGTPSYMSPEQALGGETGPQTDLFTCGAMLFEMLTGLRLIQGENLgEAFQNVMKYRpPDLNLYaDVIPINVRMiLEELIERDPSERPHSASVVRNALLADPVIRTFDLGQVAEYLGSE---------------------------------------------------------------------------------------------------------------------\n>tr|S4NT24|S4NT24_9ACTN/104-266 [subseq from] Non-specific serine/threonine protein kinase OS=Streptomyces afghaniensis 772 OX=1283301 GN=STAFG_1351 PE=4 SV=1\n--------------------------------------------------------------------------------------------------------------------------------------------------------------------------------------------------------------------------------------------------------------------------------------------------------------------------------------------------------------------------------------------------------------------------------------------------------------------------------------------------------------------------------------------------------------------------------------------------------GHDHGALPeRTVRILAAGLAHalkdIHAAGIVHRDLKPSNVLVTIDG---PRVIDFGIARALQTVTDgGLTR--TGALVGSPGFMAPEQVRGDRITPACDVFCLGSVLAYAATGA-LPFGTAN-SGVHALmfRIAQEEPDLEGVPEGIaDLVRDCLRKDPAARPSLDRVL----------------------------------------------------------------------------------------------------------------------------------------------\n>tr|A0A3Q3NCS8|A0A3Q3NCS8_9TELE/161-244 [subseq from] Non-specific serine/threonine protein kinase OS=Mastacembelus armatus OX=205130 PE=3 SV=2\n-------------------------------------------------------------------------------------------------------------------------------------------------------------------------------------------------------------------------------------------------------------------------------------------------------------------------------------------------------------------------------------------------------------------------------------------------------------------------------------------------------------------------------------------------------------------------------------------------------------------AELALALDHLHSLGIIYRDLKPENILLDEEGH--IKITDFGLSKEAiDHDKRAY------SFCGTIEYMAPEVVNRRGHTQSADWWSFGVLM---------------------------------------------------------------------------------------------------------------------------------------------------------------------------------------------------------\n>tr|A0A3Q3NCS8|A0A3Q3NCS8_9TELE/486-582 [subseq from] Non-specific serine/threonine protein kinase OS=Mastacembelus armatus OX=205130 PE=3 SV=2\n-------------------------------------------------------------------------------------------------------------------------------------------------------------------------------------------------------------------------------------------------------------------------------------------------------------------------------------------------------------------------------------------------------------------------------------------------------------------------------------------------------------------------------------------------------------------------------------------------------------------------VEYLHSQGVVHRDLKPSNIRYSDDSGLpeSIRICDFGFAKQLRAENGLLMTP-----CYTATFMAPEVLRKQGYDAACDIWSLGILL-YTMIAGFSPFASTSE-----------------------------------------------------------------------------------------------------------------------------------------------------------------------------------------\n>tr|A0A6G4X9T1|A0A6G4X9T1_9ACTN/117-276 [subseq from] Non-specific serine/threonine protein kinase (Fragment) OS=Streptomyces boncukensis OX=2711219 GN=G5C65_35915 PE=4 SV=1\n----------------------------------------------------------------------------------------------------------------------------------------------------------------------------------------------------------------------------------------------------------------------------------------------------------------------------------------------------------------------------------------------------------------------------------------------------------------------------------------------------------------------------------------------------------------------------------------------------------PGPSLRVLAYGLASALLDIHGAGLVHRDLKPSNVLLTIDG---PRVIDFGIARALEQVP-EATLTATGSVVGSPGFMSPEQLRGGRLTAASDVFGLGAVLAYAATG-RPPFGGGsggvHTVMFRIASEEPDLTGCPpEDTELRELLADCLAKDPEQRPAPEEVIE---------------------------------------------------------------------------------------------------------------------------------------------\n>tr|A0A673XI67|A0A673XI67_SALTR/711-865 [subseq from] Receptor protein-tyrosine kinase OS=Salmo trutta OX=8032 GN=EPHB3 PE=4 SV=1\n-------------------------------------------------------------------------------------------------------------------------------------------------------------------------------------------------------------------------------------------------------------------------------------------------------------------------------------------------------------------------------------------------------------------------------------------------------------------------------------------------------------------------------------------------------------------------------------------------------------QLVGMLRGIAAGMKYLSDMNYVHRDLAARNILV--NSNLVCKVSDFGLSRFLEDDAMDPTYTSSLGGKIPIRWTAPEAIAYRKFTSASDVWSYGIVMWEVMSYGERPYWDMSNQDViNAVEQDYRLPPPMDCPTALHqLMLDCWVKERNLRPKFSQI-----------------------------------------------------------------------------------------------------------------------------------------------\n>tr|A0A1Y1Y2M4|A0A1Y1Y2M4_9FUNG/375-539 [subseq from] Pkinase-domain-containing protein OS=Basidiobolus meristosporus CBS 931.73 OX=1314790 GN=K493DRAFT_226084 PE=4 SV=1\n-------------------------------------------------------------------------------------------------------------------------------------------------------------------------------------------------------------------------------------------------------------------------------------------------------------------------------------------------------------------------------------------------------------------------------------------------------------------------------------------------------------------------------------------------------------------------------------------------------GALPVDVIKSFVRQTLLALEYLHERKILHRDIKGANILV-DTDGVC-KISDFGISKKN-DDRIAYASDSRMSLQGSVFWMAPEVIKNNGYSAKVDIWSLGCLLIE-MWSGHRPWLEfNEIATMWKLGTMQGPPHPENLTeEAQDFLAKCLTIDPEERPTASELLSHPFC-----------------------------------------------------------------------------------------------------------------------------------------\n>tr|A0A4X1ULD6|A0A4X1ULD6_PIG/696-849 [subseq from] Receptor protein-tyrosine kinase OS=Sus scrofa OX=9823 PE=4 SV=1\n--------------------------------------------------------------------------------------------------------------------------------------------------------------------------------------------------------------------------------------------------------------------------------------------------------------------------------------------------------------------------------------------------------------------------------------------------------------------------------------------------------------------------------------------------------------------------------------------------------------LVGMLRGIAAGMKYLSEMNYVHRDLAARNILV--NSNLVCKVSDFGLSRFLEDDPADPTYTSSLGGKIPIRWTAPEAIAYRKFTSASDVWSYGIVMWEVMSYGERPYWDMSNQDVINAVEQDYRLPPMDCPTALHqLMLDCWVRDRNLRPKFSQIV----------------------------------------------------------------------------------------------------------------------------------------------\n>tr|A0A024GNJ9|A0A024GNJ9_9STRA/133-231 [subseq from] Uncharacterized protein OS=Albugo candida OX=65357 GN=BN9_091780 PE=4 SV=1\n-----------------------------------------------------------------------------------------------------------------------------------------------------------------------------------------------------------------------------------------------------------------------------------------------------------------------------------------------------------------------------------------------------------------------------------------------------------------------------------------------------------------------------------------------------------------------------------------------------------------IMFQLLCGIQALHENGVLHRDLKPGNILLNKDCEL--KITDFGLARMIPKQH-ANPSNATPMTEyVITRWYRPPELMlapNGCYNGAIDMWSAGCIFGELLT----------------------------------------------------------------------------------------------------------------------------------------------------------------------------------------------------\n>tr|A0A024GNJ9|A0A024GNJ9_9STRA/518-570 [subseq from] Uncharacterized protein OS=Albugo candida OX=65357 GN=BN9_091780 PE=4 SV=1\n-----------------------------------------------------------------------------------------------------------------------------------------------------------------------------------------------------------------------------------------------------------------------------------------------------------------------------------------------------------------------------------------------------------------------------------------------------------------------------------------------------------------------------------------------------------------------------------------------------------------IIYQILCGAQVLHENGVLHRDLKPGNVLISKNCS--VKITDFGLSRIIPKVPKDL-----------------------------------------------------------------------------------------------------------------------------------------------------------------------------------------------------------------------------------------------\n>tr|A0A7L3H528|A0A7L3H528_9PASS/431-589 [subseq from] Receptor protein-tyrosine kinase (Fragment) OS=Buphagus erythrorhynchus OX=245048 GN=Ephb5 PE=4 SV=1\n------------------------------------------------------------------------------------------------------------------------------------------------------------------------------------------------------------------------------------------------------------------------------------------------------------------------------------------------------------------------------------------------------------------------------------------------------------------------------------------------------------------------------------------------------------------------------------------FMENGSLDSfLRQKEGQFSVLqLVGMLRGIAAGMRYLSDMNYVHRDLAARNILV--NSNLVCKVSDFGLSRFLEDDASNPTY-TGGLGCKiPIRWTAPEAIQYRKFTSSSDVWSYGIVMWEVMSYGERPYWDMSNQDViNAIDQDYRLPPPPDCPTVLHLLM---------------------------------------------------------------------------------------------------------------------------------------------------------------\n>tr|A0A2G9PI42|A0A2G9PI42_LITCT/211-340 [subseq from] Protein kinase domain-containing protein (Fragment) OS=Lithobates catesbeianus OX=8400 GN=AB205_0198970 PE=4 SV=1\n---------------------------------------------------------------------------------------------------------------------------------------------------------------------------------------------------------------------------------------------------------------------------------------------------------------------------------------------------------------------------------------------------------------------------------------------------------------------------------------------------------------------------------------------------------------------------------------------NTPGSNAQKHDGQFTVIqLVGMLRGIAAGMRYLADMGYVHRDLAARNILV--NSNLVCKVSDFGLSRVIEDDADAVY-TTTG-GKIPVRWTAPEAIQYRKFTSASDVWSYGIVMWEVMSYGERPYWDMSNQDVI-------------------------------------------------------------------------------------------------------------------------------------------------------------------------------------\n>tr|A0A4Y1QN92|A0A4Y1QN92_PRUDU/208-374 [subseq from] NPK1-related protein kinase 3 (Fragment) OS=Prunus dulcis OX=3755 GN=Prudu_001288 PE=4 SV=1\n-----------------------------------------------------------------------------------------------------------------------------------------------------------------------------------------------------------------------------------------------------------------------------------------------------------------------------------------------------------------------------------------------------------------------------------------------------------------------------------------------------------------------------------------------------------------------------------------------------KFGSFPESVIRMYTKQLLLGLEYLHKNGIMHRDIKGANILVD-N-KGCIKLADFGASKKVV---ELATINGAKSMKGTPYWMAPEVILQTGHSFSADIWSVGCTVIE-MATGKPPWSQQYQEVAALFHigTTKsHPPIPEHLsAEAKDFLLKCLEKEPNLRCAASELVQHPFV-----------------------------------------------------------------------------------------------------------------------------------------\n>tr|A0A1S3T3J9|A0A1S3T3J9_SALSA/730-884 [subseq from] Receptor protein-tyrosine kinase OS=Salmo salar OX=8030 GN=LOC106613452 PE=4 SV=1\n-------------------------------------------------------------------------------------------------------------------------------------------------------------------------------------------------------------------------------------------------------------------------------------------------------------------------------------------------------------------------------------------------------------------------------------------------------------------------------------------------------------------------------------------------------------------------------------------------------------QLVGMLRGIAAGMKYLSDMNYVHRDLAARNILV--NSNLVCKVSDFGLSRFLEDDAMDPTYTSSLGGKIPIRWTAPEAIAYRKFTSASDVWSYGIVMWEVMSYGERPYWDMSNQDViNAVEQDYRLPPPMDCPTALHqLMLDCWVKERNLRPKFSQI-----------------------------------------------------------------------------------------------------------------------------------------------\n>tr|U3K0H2|U3K0H2_FICAL/887-1041 [subseq from] Receptor protein-tyrosine kinase OS=Ficedula albicollis OX=59894 GN=EPHB3 PE=4 SV=2\n--------------------------------------------------------------------------------------------------------------------------------------------------------------------------------------------------------------------------------------------------------------------------------------------------------------------------------------------------------------------------------------------------------------------------------------------------------------------------------------------------------------------------------------------------------------------------------------------------------------LVGMMRGIAAGMKYLSEMNYVHRDLAARNILV--NSNLVCKVSDFGLSRFLEDDPADPTYTSSLGGKIPIRWTAPEAIAYRKFTSASDVWSYGIVMWEVMSYGERPYWDMSNQDViNAVEQDYRLPPPMDCPTALHqLMLDCWVRDRNLRPKFAQIV----------------------------------------------------------------------------------------------------------------------------------------------\n>tr|A0A673XJX5|A0A673XJX5_SALTR/730-884 [subseq from] Receptor protein-tyrosine kinase OS=Salmo trutta OX=8032 GN=EPHB3 PE=4 SV=1\n-------------------------------------------------------------------------------------------------------------------------------------------------------------------------------------------------------------------------------------------------------------------------------------------------------------------------------------------------------------------------------------------------------------------------------------------------------------------------------------------------------------------------------------------------------------------------------------------------------------QLVGMLRGIAAGMKYLSDMNYVHRDLAARNILV--NSNLVCKVSDFGLSRFLEDDAMDPTYTSSLGGKIPIRWTAPEAIAYRKFTSASDVWSYGIVMWEVMSYGERPYWDMSNQDViNAVEQDYRLPPPMDCPTALHqLMLDCWVKERNLRPKFSQI-----------------------------------------------------------------------------------------------------------------------------------------------\n>tr|A0A1S3T3J8|A0A1S3T3J8_SALSA/726-880 [subseq from] Receptor protein-tyrosine kinase OS=Salmo salar OX=8030 GN=LOC106613452 PE=4 SV=1\n-------------------------------------------------------------------------------------------------------------------------------------------------------------------------------------------------------------------------------------------------------------------------------------------------------------------------------------------------------------------------------------------------------------------------------------------------------------------------------------------------------------------------------------------------------------------------------------------------------------QLVGMLRGIAAGMKYLSDMNYVHRDLAARNILV--NSNLVCKVSDFGLSRFLEDDAMDPTYTSSLGGKIPIRWTAPEAIAYRKFTSASDVWSYGIVMWEVMSYGERPYWDMSNQDViNAVEQDYRLPPPMDCPTALHqLMLDCWVKERNLRPKFSQI-----------------------------------------------------------------------------------------------------------------------------------------------\n>tr|A0A3Q3FNK7|A0A3Q3FNK7_KRYMA/663-832 [subseq from] Receptor protein-tyrosine kinase OS=Kryptolebias marmoratus OX=37003 PE=4 SV=1\n-------------------------------------------------------------------------------------------------------------------------------------------------------------------------------------------------------------------------------------------------------------------------------------------------------------------------------------------------------------------------------------------------------------------------------------------------------------------------------------------------------------------------------------------------------------------------------------------MENGSlDAFLRRHDGQFTIIqLVGLLRGIAAGMTYLSDLGYIHRDLAARNILV--NSNLVCKVSDFGLSRVLEDDPEAAYT--TSGGKIPIRWTAPEAIAFRKFSSASDVWSYGVVMWEVMSYGERPYWNLTNRDVIkSVEEGYRLPAPMGCPAALHtLMLDCWQKDRNQRPRF--------------------------------------------------------------------------------------------------------------------------------------------------\n>tr|A0A231PBU2|A0A231PBU2_9ACTN/114-260 [subseq from] Non-specific serine/threonine protein kinase OS=Streptomyces sp. XY006 OX=2021410 GN=CHR28_29270 PE=4 SV=1\n--------------------------------------------------------------------------------------------------------------------------------------------------------------------------------------------------------------------------------------------------------------------------------------------------------------------------------------------------------------------------------------------------------------------------------------------------------------------------------------------------------------------------------------------------------------------------------------------------------------VRALGAGLAEALAAVHELGLVHRDVKPSNVLLTLDGPL---LIDFGIARAT-DGTASLT--STGVSVGSPGYMSPEQILGKGVTGAADVFSLGAVLAYAATGEPPFPGDSSAAlLYKVVHEEPELGLLDG--ELRSLTAACLAKDPGARPGSAEL-----------------------------------------------------------------------------------------------------------------------------------------------\n>tr|A0A839XI66|A0A839XI66_9PSEU/114-257 [subseq from] Serine/threonine protein kinase OS=Prauserella sediminis OX=577680 GN=FB384_002556 PE=4 SV=1\n--------------------------------------------------------------------------------------------------------------------------------------------------------------------------------------------------------------------------------------------------------------------------------------------------------------------------------------------------------------------------------------------------------------------------------------------------------------------------------------------------------------------------------------------------------------------------------------------------------------VRHLAAGLVSALADIHRAGLVHRDLKPSNVLLASDG---PRVIDFGIARAVEG-SSELT--STGSVVGSAGFTSPEQAEGRSLTTASDIFSLGTLLVMAAT-GKSPYAGNTTPQtlYNVVHGEPDLSKV--PPELMSIIGPCLARDPAQRPTP--------------------------------------------------------------------------------------------------------------------------------------------------\n>tr|A0A7Y5XMY1|A0A7Y5XMY1_9ACTN/82-232 [subseq from] Non-specific serine/threonine protein kinase OS=Streptomycetaceae bacterium OX=2021369 GN=HOV66_28570 PE=4 SV=1\n----------------------------------------------------------------------------------------------------------------------------------------------------------------------------------------------------------------------------------------------------------------------------------------------------------------------------------------------------------------------------------------------------------------------------------------------------------------------------------------------------------------------------------------------------------------------------------------------------------PEPAVRVLAAGLAAALTAIHEAGVVHRDLKPSNVMVSPDG---PRVIDFGISRAM--DATVLTGTDTILG--SPGFLSPEQVRGEPIGPAADVFALGAVLAYAATG-TGPFGDGNAQALLFrLIAQE--PQLDAVPEALRpIVAACLAKDPADRPTPDEVR----------------------------------------------------------------------------------------------------------------------------------------------\n>tr|A0A818CFH5|A0A818CFH5_9BILA/209-373 [subseq from] Hypothetical protein OS=Rotaria sp. Silwood1 OX=2762511 GN=LEP731_LOCUS9475 PE=4 SV=1\n-----------------------------------------------------------------------------------------------------------------------------------------------------------------------------------------------------------------------------------------------------------------------------------------------------------------------------------------------------------------------------------------------------------------------------------------------------------------------------------------------------------------------------------------------------------------------------------------------------------NDVLKKYTRQIVEGVAYLHENGVVHRDIKGKNVMLDVDGNI--KLIDFGCAKRLKKNQNTHSmRQILKSMKGTANWMAPEVIAETGHGKKADIWSIGCTLCE-MATGKPPWSSEHNHLAVLLiiaNGTKPpADLPDTCPATAqEFFRLCLTRDPVVRPSAKDLLGHPF------------------------------------------------------------------------------------------------------------------------------------------\n>tr|A0A167RVL7|A0A167RVL7_CALVF/343-493 [subseq from] Pkinase-domain-containing protein OS=Calocera viscosa (strain TUFC12733) OX=1330018 GN=CALVIDRAFT_132567 PE=4 SV=1\n--------------------------------------------------------------------------------------------------------------------------------------------------------------------------------------------------------------------------------------------------------------------------------------------------------------------------------------------------------------------------------------------------------------------------------------------------------------------------------------------------------------------------------------------------------------------------------------------------------------------ELLLALEHLHDFNVVYRDLKPENILLDYTGHI--ALCDFGLCKLNMTDNE-----TTNTFCGTPEYLAPELLLNQGYTKTVDWWTLGVLLYEMMTGLPPFYDENTNEmYKKILYDP-LVFPDDMGSEARSILTGLLNRDPSRRlgvNGAQDIKAHPFFS----------------------------------------------------------------------------------------------------------------------------------------\n>tr|A0A7K2JM01|A0A7K2JM01_9ACTN/114-276 [subseq from] Non-specific serine/threonine protein kinase OS=Streptomyces sp. SID5910 OX=2690312 GN=GTW67_14940 PE=4 SV=1\n--------------------------------------------------------------------------------------------------------------------------------------------------------------------------------------------------------------------------------------------------------------------------------------------------------------------------------------------------------------------------------------------------------------------------------------------------------------------------------------------------------------------------------------------------------------------------------------------------------GHDHGALPeRSVRTLAAGLAHalqdIHAAGIVHRDLKPSNVLVTIDG---PRVIDFGIARALETVTDgGLTR--TGALVGSPGFMAPEQVRGDRITPACDVFCLGSVLAYAATGA-LPFGTAN-SGVHALmfRIAQEEPDLEGVPEGIaDLVRDCLRKDPAARPSLAAVL----------------------------------------------------------------------------------------------------------------------------------------------\n>tr|A0A168LJ39|A0A168LJ39_MUCCL/102-218 [subseq from] Protein kinase domain-containing protein OS=Mucor lusitanicus CBS 277.49 OX=747725 GN=MUCCIDRAFT_28137 PE=3 SV=1\n----------------------------------------------------------------------------------------------------------------------------------------------------------------------------------------------------------------------------------------------------------------------------------------------------------------------------------------------------------------------------------------------------------------------------------------------------------------------------------------------------------------------------------------------------------------------------------------------------------QEPLVKSFVRQILKGLNYLHNKDIVHRDIKGANVLVDNKG--GVKITDFGISKKVEEDIILQGQSASAAHrpslQGSIYWMAPEVVKQTHYTRKADIWSLGCMVVEMLTG-DHPFPEYSQ-----------------------------------------------------------------------------------------------------------------------------------------------------------------------------------------\n>tr|A0A2K6PEU0|A0A2K6PEU0_RHIRO/590-863 [subseq from] Receptor protein-tyrosine kinase OS=Rhinopithecus roxellana OX=61622 GN=EPHA5 PE=4 SV=1\n----------------------------------------------------------------------------------------------------------------------------------------------------------------------------------------------------------------------------------------------------------------------------------------------------------------------------------------------------------------------------------------------------------------------------------------------------------------------------------------------------------------------------------------------------------------------------------------TEYMENGSLDTFLKKNdGQFTVIqLVGMLRGIAAGMKYLSDMGYVHRDLAARNILI--NSNLVCKVSDFGLSRVLEDDPEAAY--TTRGGKIPIRWTAPEAIAFRKFTSASDVWSYGIVMWEVVSYGERPYWEMTNQDViKAVEEGYRLPSPMDCPAALYqLMLDCWQKDRNSRPKFDEIVNmlDKLIRN-PSSLKTLVNASCRVSNLLAE-HSPLGSGAYRSVGEWLEAIKMGRYTEIFMENgYSSMDAVAQVTLEDLRRLGVTLVGHQKKIMNSLQEM----------------------------------------------\n>tr|A0A0B5IE81|A0A0B5IE81_9ACTN/111-262 [subseq from] Non-specific serine/threonine protein kinase OS=Streptomyces vietnamensis OX=362257 GN=SVTN_22135 PE=4 SV=1\n------------------------------------------------------------------------------------------------------------------------------------------------------------------------------------------------------------------------------------------------------------------------------------------------------------------------------------------------------------------------------------------------------------------------------------------------------------------------------------------------------------------------------------------------------------------------------------------------------------GALWRLLREAAAGLRVVHGADMVHRDLKPSNVMLTGGG-L--SLIDFGVAR--AADQSRLTK--TGMVIGTPAYMAPEQAVADRQlTGAADVFALGSLLLYAA-NGRPPFGDGSGPDLlyRVVHGEPDFGrLTEGDPELAELVRKCLAKDPADRPTADEL-----------------------------------------------------------------------------------------------------------------------------------------------\n>tr|A0A2K6MZ00|A0A2K6MZ00_RHIBE/590-863 [subseq from] Receptor protein-tyrosine kinase OS=Rhinopithecus bieti OX=61621 GN=EPHA5 PE=4 SV=1\n----------------------------------------------------------------------------------------------------------------------------------------------------------------------------------------------------------------------------------------------------------------------------------------------------------------------------------------------------------------------------------------------------------------------------------------------------------------------------------------------------------------------------------------------------------------------------------------TEYMENGSLDTFLKKNdGQFTVIqLVGMLRGIAAGMKYLSDMGYVHRDLAARNILI--NSNLVCKVSDFGLSRVLEDDPEAAY--TTRGGKIPIRWTAPEAIAFRKFTSASDVWSYGIVMWEVVSYGERPYWEMTNQDViKAVEEGYRLPSPMDCPAALYqLMLDCWQKDRNSRPKFDEIVNmlDKLIRN-PSSLKTLVNASCRVSNLLAE-HSPLGSGAYRSVGEWLEAIKMGRYTEIFMENgYSSMDAVAQVTLEDLRRLGVTLVGHQKKIMNSLQEM----------------------------------------------\n>tr|K2RNA9|K2RNA9_MACPH/364-534 [subseq from] Non-specific serine/threonine protein kinase OS=Macrophomina phaseolina (strain MS6) OX=1126212 GN=MPH_06615 PE=4 SV=1\n-------------------------------------------------------------------------------------------------------------------------------------------------------------------------------------------------------------------------------------------------------------------------------------------------------------------------------------------------------------------------------------------------------------------------------------------------------------------------------------------------------------------------------------------------------------------------------------------------------------------IDLLQGLDYLHRSGVIHKRVHPGNVLFCEpadGGALYVKLADGGFQDCLHNAIDAARGAEKAESARSAYWTAPElQDGSGRPSRKTDIWDLGIVFLQMLFGLDTP--QKYSSPGSLMEDVE---VSAPLEE---MIRKFFKPDPKKRPSAFELMPSEFLRTDAPVYSSLPSSPSRIRLH---------------------------------------------------------------------------------------------------------------------\n>tr|K2RNA9|K2RNA9_MACPH/766-932 [subseq from] Non-specific serine/threonine protein kinase OS=Macrophomina phaseolina (strain MS6) OX=1126212 GN=MPH_06615 PE=4 SV=1\n---------------------------------------------------------------------------------------------------------------------------------------------------------------------------------------------------------------------------------------------------------------------------------------------------------------------------------------------------------------------------------------------------------------------------------------------------------------------------------------------------------------------------------------------------------------------------------------------------------------WRLLRQIVEGLVHIHSHGVIHRDLKPDNIFIDT--ANNPRIGDFGLATSgqyQIADkaaaTGSVASNAQGEQTrsvGTTFYVAPELKSGVGGTydNKVDMYSLGII-FFEMC---YPLKTGAERAEVITQlRKKDHTL-PSVfhsERALqgEIILSLINHRPSERPSSKKLLHE--------------------------------------------------------------------------------------------------------------------------------------------\n>tr|A0A663MSW9|A0A663MSW9_ATHCN/521-794 [subseq from] Receptor protein-tyrosine kinase OS=Athene cunicularia OX=194338 GN=EPHA5 PE=4 SV=1\n----------------------------------------------------------------------------------------------------------------------------------------------------------------------------------------------------------------------------------------------------------------------------------------------------------------------------------------------------------------------------------------------------------------------------------------------------------------------------------------------------------------------------------------------------------------------------------------TEYMENGSLDTFLKKNdGQFTVIqLVGMLRGIASGMKYLSDMGYVHRDLAARNILI--NSNLVCKVSDFGLSRVLEDDPEAAY--TTRGGKIPIRWTAPEAISFRKFTSASDVWSYGIVMWEVMFYGERPYWEMTNQDViKAVEEGYRLPSPMDCPAALYqLMLDCWQKDRNSRPKFDEIVSmlDKLIRN-PSSLKTLVNASSRVSnllVEHSPVGSGAYRSVGEWLEAIKMGRYTE----IFMENgYSSMDAVAQVTLEDLRRLGVTLVGHQKKIMNSLQEM----------------------------------------------\n>tr|A0A452TY12|A0A452TY12_URSMA/690-963 [subseq from] Receptor protein-tyrosine kinase OS=Ursus maritimus OX=29073 GN=EPHA5 PE=4 SV=1\n----------------------------------------------------------------------------------------------------------------------------------------------------------------------------------------------------------------------------------------------------------------------------------------------------------------------------------------------------------------------------------------------------------------------------------------------------------------------------------------------------------------------------------------------------------------------------------------TEYMENGSLDTFLKKNdGQFTVIqLVGMLRGIAAGMKYLSDMGYVHRDLAARNILI--NSNLVCKVSDFGLSRVLEDDPEAAY--TTRGGKIPIRWTAPEAIAFRKFTSASDVWSYGIVLWEVVSYGERPYWEMTNQDVIKaVEEGYRLPSpMDCSAALYQLMLDCWQKDRNSRPKFDEIVNmlDKLIRN-PSSLKTLVNASGRVSNLLAEHGPLGSGAYRSVG-EWLEAIKMGRYTEIFMENgYSSMDAVAQVTLEDLRRLGVTLVGHQKKIMNSLQEM----------------------------------------------\n>tr|V7C5U5|V7C5U5_PHAVU/109-237 [subseq from] Uncharacterized protein OS=Phaseolus vulgaris OX=3885 GN=PHAVU_004G154600g PE=4 SV=1\n------------------------------------------------------------------------------------------------------------------------------------------------------------------------------------------------------------------------------------------------------------------------------------------------------------------------------------------------------------------------------------------------------------------------------------------------------------------------------------------------------------------------------------------------------------------------------------SMLVHEYLSNGNlAAHLKSEDENsTLPWLtrLDVAIDIANALDYLHFYGIIHRNVKSRNILLDVNF--SAKLANLHLSCKLPDGVPVYAAHVTNDIVGTCGYIDPDYLTKGQLSVKNDVYSFGVVLCELLS----------------------------------------------------------------------------------------------------------------------------------------------------------------------------------------------------\n>tr|V7C5U5|V7C5U5_PHAVU/445-537 [subseq from] Uncharacterized protein OS=Phaseolus vulgaris OX=3885 GN=PHAVU_004G154600g PE=4 SV=1\n----------------------------------------------------------------------------------------------------------------------------------------------------------------------------------------------------------------------------------------------------------------------------------------------------------------------------------------------------------------------------------------------------------------------------------------------------------------------------------------------------------------------------------------------------------------------------------------------------------------NIAIETATALVYLHDSGIIHRDVKGSNILLDENF--TVKVADFGFSRSLPDY---VTHVST-IPVGTRAYIDPDYYESGRVSDKSDVYSFGVVLFELIS----------------------------------------------------------------------------------------------------------------------------------------------------------------------------------------------------\n>tr|A0A167LMS8|A0A167LMS8_CALVF/1190-1351 [subseq from] Pkinase-domain-containing protein OS=Calocera viscosa (strain TUFC12733) OX=1330018 GN=CALVIDRAFT_598911 PE=3 SV=1\n----------------------------------------------------------------------------------------------------------------------------------------------------------------------------------------------------------------------------------------------------------------------------------------------------------------------------------------------------------------------------------------------------------------------------------------------------------------------------------------------------------------------------------------------------------------------------------------------------------EEPLVGNFVGQILTGLNYLHERDIIHRDIKGANILVDNKG--GVKISDFGISKKVQDNFGG-ARSHRPSLQGSVFWMAPEVAMQKagAYTRKADIWSIGCLVLEMLTG-QRPWAelDQMQAMWKIGTKVKPTFPSDISANAIDFLNKTLDPDPNNRPSAMELLQHV-------------------------------------------------------------------------------------------------------------------------------------------\n>tr|A0A7W3LV56|A0A7W3LV56_ACTNM/116-274 [subseq from] Non-specific serine/threonine protein kinase OS=Actinomadura namibiensis OX=182080 GN=HNR61_006561 PE=4 SV=1\n-----------------------------------------------------------------------------------------------------------------------------------------------------------------------------------------------------------------------------------------------------------------------------------------------------------------------------------------------------------------------------------------------------------------------------------------------------------------------------------------------------------------------------------------------------------------------------------------------------TGNGPLQPGMLHgVAVGVAAALVAIHSAGLVHRDLKPSNVLLS---ITGPRVIDFGIARALD-EASAHTR--TGQVVGTPGYISPEQVTAQETTPAADLFAWGCLVAFAA-NGRNPFGTGpfHLMMARVVHADPELGALTE-P-LAGLVRQVLDKDPRHRPTARDLLL---------------------------------------------------------------------------------------------------------------------------------------------\n>tr|A0A3B4TUA0|A0A3B4TUA0_SERDU/169-265 [subseq from] Uncharacterized protein OS=Seriola dumerili OX=41447 PE=4 SV=1\n-------------------------------------------------------------------------------------------------------------------------------------------------------------------------------------------------------------------------------------------------------------------------------------------------------------------------------------------------------------------------------------------------------------------------------------------------------------------------------------------------------------------------------------------------------------------------------------------------------------------QQMLVALDALKSLGLVHADIKPDNIMLVDHQLqpFKVKLIDFGMA--VPI-----SKVRTGTMIQIPGYRAPEVMLGLPLTEAVDMWGLGCILAFMYL-GQDPYP---------------------------------------------------------------------------------------------------------------------------------------------------------------------------------------------\n>tr|A0A3B4TUA0|A0A3B4TUA0_SERDU/490-586 [subseq from] Uncharacterized protein OS=Seriola dumerili OX=41447 PE=4 SV=1\n-------------------------------------------------------------------------------------------------------------------------------------------------------------------------------------------------------------------------------------------------------------------------------------------------------------------------------------------------------------------------------------------------------------------------------------------------------------------------------------------------------------------------------------------------------------------------------------------------------------------QQMLVALDALKSIGLAHGDIKPDNIMLVNHQLqpFKVKLIDFGLA--IPI-----SKIQPGTVIQTIGYRAPEVMLGLPLTEAVDMWGLGCILAFMYL-GQDPYP---------------------------------------------------------------------------------------------------------------------------------------------------------------------------------------------\n>tr|A0A1S3T3K3|A0A1S3T3K3_SALSA/719-873 [subseq from] Receptor protein-tyrosine kinase OS=Salmo salar OX=8030 GN=LOC106613452 PE=4 SV=1\n-------------------------------------------------------------------------------------------------------------------------------------------------------------------------------------------------------------------------------------------------------------------------------------------------------------------------------------------------------------------------------------------------------------------------------------------------------------------------------------------------------------------------------------------------------------------------------------------------------------QLVGMLRGIAAGMKYLSDMNYVHRDLAARNILV--NSNLVCKVSDFGLSRFLEDDAMDPTYTSSLGGKIPIRWTAPEAIAYRKFTSASDVWSYGIVMWEVMSYGERPYWDMSNQDViNAVEQDYRLPPPMDCPTALHqLMLDCWVKERNLRPKFSQI-----------------------------------------------------------------------------------------------------------------------------------------------\n>tr|A0A7W9H643|A0A7W9H643_9ACTN/104-266 [subseq from] Non-specific serine/threonine protein kinase OS=Streptomyces caelestis OX=36816 GN=HDA41_004407 PE=4 SV=1\n--------------------------------------------------------------------------------------------------------------------------------------------------------------------------------------------------------------------------------------------------------------------------------------------------------------------------------------------------------------------------------------------------------------------------------------------------------------------------------------------------------------------------------------------------------------------------------------------------------GHDHGALPeRTVRILAAGLAHalkdIHAAGIVHRDLKPSNVLVTIDG---PRVIDFGIARALQTVTDgGLTR--TGALVGSPGFMAPEQVRGDRVTPACDVFCLGSVLAYAATGA-LPFGTAN-SGVHALmfRIAQEEPDLERVPEGIaDLVRDCLRKDPAARPSLDRVL----------------------------------------------------------------------------------------------------------------------------------------------\n>tr|A0A6G6WFS8|A0A6G6WFS8_9ACTN/130-285 [subseq from] Non-specific serine/threonine protein kinase OS=Nocardioides anomalus OX=2712223 GN=G5V58_14980 PE=4 SV=1\n-------------------------------------------------------------------------------------------------------------------------------------------------------------------------------------------------------------------------------------------------------------------------------------------------------------------------------------------------------------------------------------------------------------------------------------------------------------------------------------------------------------------------------------------------------------------------------------------------------DGLDADEVARIGAEVADALAHVHAAGIVHRDVKPGNVLLDQDG--TAKLADFGIA-RLVDDTVHHTR--TGFLVGTVAYLSPEQVAGEPVSTAVDVYSLGLVLLEALTGVRAYAGSSVESAFARLARQPEV--PTTLPAAwTALLTQMTARDPLARPSAAEVA----------------------------------------------------------------------------------------------------------------------------------------------\n>tr|A0A846SP60|A0A846SP60_9CYAN/96-248 [subseq from] Protein kinase OS=Synechococcaceae cyanobacterium SM1_2_3 OX=2720456 GN=HC889_00925 PE=4 SV=1\n------------------------------------------------------------------------------------------------------------------------------------------------------------------------------------------------------------------------------------------------------------------------------------------------------------------------------------------------------------------------------------------------------------------------------------------------------------------------------------------------------------------------------------------------------------------------------------------------------RNGLPLKQALTVARSIAEALHYAHHRGIIHRDIKPQNILFRENGSP--VLTDFGIAKTLGS-TTRMTR--TGLSIGTPRYMSPEQIRGQDVDARADLYSFG-VLFYEMLTGDVPYNANDSFALAMMHVTSPIPeLPPELRRFQPLLNKLLDKDPNQRFQ---------------------------------------------------------------------------------------------------------------------------------------------------\n>tr|A0A834VCT9|A0A834VCT9_SARSC/122-276 [subseq from] Serine/threonine-protein kinase PLK1 OS=Sarcoptes scabiei OX=52283 GN=SSS_2636 PE=4 SV=1\n-----------------------------------------------------------------------------------------------------------------------------------------------------------------------------------------------------------------------------------------------------------------------------------------------------------------------------------------------------------------------------------------------------------------------------------------------------------------------------------------------------------------------------------------------------------------------------------------------------------EPELRYYVRQITLACVYLHDCRIVHRDLKLGNLFL--NDDMQIKVGDFGLATKLNPGEQR----KTL--CGTPNYIAPEVLLSAGHGFEVDVWSLGCIVY-TLTVGKPPFETDELKDTYKKIKRNDYTIPSDVnPVLASFINKLLQPNPAKRPTMKQILQDPYL-----------------------------------------------------------------------------------------------------------------------------------------\n>tr|A0A1V0VAK2|A0A1V0VAK2_9ACTN/121-260 [subseq from] Non-specific serine/threonine protein kinase OS=Kitasatospora albolonga OX=68173 GN=B7C62_21225 PE=4 SV=1\n---------------------------------------------------------------------------------------------------------------------------------------------------------------------------------------------------------------------------------------------------------------------------------------------------------------------------------------------------------------------------------------------------------------------------------------------------------------------------------------------------------------------------------------------------------------------------------------------------------------------LAEALHVVHGQGIVHRDVKPSNVLLALDG---PRLIDFGIARALGATVS-L--TSTGVSVGSPGYMAPEQIRGRDVSGAADVFSLGAVLAYAATGEAPFPGDSSAvLLYKVVHEEPELGDLEG--DLREVVAGCLAKDPDARPTPADL-----------------------------------------------------------------------------------------------------------------------------------------------\n>tr|A0A3P8VG83|A0A3P8VG83_CYNSE/117-277 [subseq from] Calcium/calmodulin-dependent protein kinase OS=Cynoglossus semilaevis OX=244447 GN=CAMK2B PE=3 SV=1\n-------------------------------------------------------------------------------------------------------------------------------------------------------------------------------------------------------------------------------------------------------------------------------------------------------------------------------------------------------------------------------------------------------------------------------------------------------------------------------------------------------------------------------------------------------------------------------------------------------------------QQILEAVLHCHQMGVVHRDLKPENLLLAsKCKNAAVKLADFGLAIEVQGDQQAWF----GF-AGTPGYLSPEVLRKEAYGKPVDIWACGVILYILLVG-YPPFWDEDQHKLyqQIKAGAYDFPSPEwdtVTPEAKNLINQMLTINPGKRITAQEALKHPWVCQRSTV-----------------------------------------------------------------------------------------------------------------------------------\n>tr|A0A060YG61|A0A060YG61_ONCMY/679-819 [subseq from] Receptor protein-tyrosine kinase (Fragment) OS=Oncorhynchus mykiss OX=8022 GN=GSONMT00030960001 PE=4 SV=1\n--------------------------------------------------------------------------------------------------------------------------------------------------------------------------------------------------------------------------------------------------------------------------------------------------------------------------------------------------------------------------------------------------------------------------------------------------------------------------------------------------------------------------------------------------------------------------------------IITEFMENGSLDSFLRQNDGQFTViqLVGMLRGIAAGMKYLNDMNYVHRDLAARNILV--NSNLVCKVSDFGLSRFLEDDTSDPTYTSALGGKIPIRWTAPEAIQYRKFTSSSDGWSYGIVMWEVMSYGERPYWDMSNQDVSI------------------------------------------------------------------------------------------------------------------------------------------------------------------------------------\n>tr|A0A2K5W6M9|A0A2K5W6M9_MACFA/590-863 [subseq from] Receptor protein-tyrosine kinase OS=Macaca fascicularis OX=9541 GN=EPHA5 PE=4 SV=1\n----------------------------------------------------------------------------------------------------------------------------------------------------------------------------------------------------------------------------------------------------------------------------------------------------------------------------------------------------------------------------------------------------------------------------------------------------------------------------------------------------------------------------------------------------------------------------------------TEYMENGSLDTFLKKNdGQFTVIqLVGMLRGIAAGMKYLSDMGYVHRDLAARNILI--NSNLVCKVSDFGLSRVLEDDPEAAY--TTRGGKIPIRWTAPEAIAFRKFTSASDVWSYGIVMWEVVSYGERPYWEMTNQDViKAVEEGYRLPSPMDCPAALYqLMLDCWQKDRNSRPKFDEIVNmlDKLIRN-PSSLKTLVNASCRVSNLLAE-HSPLGSGAYRSVGEWLEAIKMGRYTEIFMENgYSSMDAVAQVTLEDLRRLGVTLVGHQKKIMNSLQEM----------------------------------------------\n>tr|F7B9U0|F7B9U0_MACMU/590-863 [subseq from] Receptor protein-tyrosine kinase OS=Macaca mulatta OX=9544 GN=EPHA5 PE=4 SV=3\n----------------------------------------------------------------------------------------------------------------------------------------------------------------------------------------------------------------------------------------------------------------------------------------------------------------------------------------------------------------------------------------------------------------------------------------------------------------------------------------------------------------------------------------------------------------------------------------TEYMENGSLDTFLKKNdGQFTVIqLVGMLRGIAAGMKYLSDMGYVHRDLAARNILI--NSNLVCKVSDFGLSRVLEDDPEAAY--TTRGGKIPIRWTAPEAIAFRKFTSASDVWSYGIVMWEVVSYGERPYWEMTNQDViKAVEEGYRLPSPMDCPAALYqLMLDCWQKDRNSRPKFDEIVNmlDKLIRN-PSSLKTLVNASCRVSNLLAE-HSPLGSGAYRSVGEWLEAIKMGRYTEIFMENgYSSMDAVAQVTLEDLRRLGVTLVGHQKKIMNSLQEM----------------------------------------------\n>tr|A0A2K5MGE5|A0A2K5MGE5_CERAT/590-863 [subseq from] Receptor protein-tyrosine kinase OS=Cercocebus atys OX=9531 GN=EPHA5 PE=4 SV=1\n----------------------------------------------------------------------------------------------------------------------------------------------------------------------------------------------------------------------------------------------------------------------------------------------------------------------------------------------------------------------------------------------------------------------------------------------------------------------------------------------------------------------------------------------------------------------------------------TEYMENGSLDTFLKKNdGQFTVIqLVGMLRGIAAGMKYLSDMGYVHRDLAARNILI--NSNLVCKVSDFGLSRVLEDDPEAAY--TTRGGKIPIRWTAPEAIAFRKFTSASDVWSYGIVMWEVVSYGERPYWEMTNQDViKAVEEGYRLPSPMDCPAALYqLMLDCWQKDRNSRPKFDEIVNmlDKLIRN-PSSLKTLVNASCRVSNLLAE-HSPLGSGAYRSVGEWLEAIKMGRYTEIFMENgYSSMDAVAQVTLEDLRRLGVTLVGHQKKIMNSLQEM----------------------------------------------\n>tr|A0A2K5YQA8|A0A2K5YQA8_MANLE/590-863 [subseq from] Receptor protein-tyrosine kinase OS=Mandrillus leucophaeus OX=9568 GN=EPHA5 PE=4 SV=1\n----------------------------------------------------------------------------------------------------------------------------------------------------------------------------------------------------------------------------------------------------------------------------------------------------------------------------------------------------------------------------------------------------------------------------------------------------------------------------------------------------------------------------------------------------------------------------------------TEYMENGSLDTFLKKNdGQFTVIqLVGMLRGIAAGMKYLSDMGYVHRDLAARNILI--NSNLVCKVSDFGLSRVLEDDPEAAY--TTRGGKIPIRWTAPEAIAFRKFTSASDVWSYGIVMWEVVSYGERPYWEMTNQDViKAVEEGYRLPSPMDCPAALYqLMLDCWQKDRNSRPKFDEIVNmlDKLIRN-PSSLKTLVNASCRVSNLLAE-HSPLGSGAYRSVGEWLEAIKMGRYTEIFMENgYSSMDAVAQVTLEDLRRLGVTLVGHQKKIMNSLQEM----------------------------------------------\n>tr|A0A3A8H661|A0A3A8H661_9DELT/162-329 [subseq from] Non-specific serine/threonine protein kinase (Fragment) OS=Corallococcus terminator OX=2316733 GN=D7V88_41520 PE=4 SV=1\n----------------------------------------------------------------------------------------------------------------------------------------------------------------------------------------------------------------------------------------------------------------------------------------------------------------------------------------------------------------------------------------------------------------------------------------------------------------------------------------------------------------------------------------------------------------------------------------------------------PVGEALALLEEVLAALGAAHGAGVVHRDLKPSNIFLVRQpdGTRYVKLLDFGLAKRGEGPTGRTAQTRTDMVVGTPEYMAPEQARGQSVGPMTDLYAMGVVTFEIITG-RLPFIGSSPVDllmkhVEARPP-RPSEFVSDLPPAVDaFILQMLTKDPETRPNSADVLRQH-------------------------------------------------------------------------------------------------------------------------------------------\n>tr|A0A2K6AUK2|A0A2K6AUK2_MACNE/590-863 [subseq from] Receptor protein-tyrosine kinase OS=Macaca nemestrina OX=9545 GN=EPHA5 PE=4 SV=1\n----------------------------------------------------------------------------------------------------------------------------------------------------------------------------------------------------------------------------------------------------------------------------------------------------------------------------------------------------------------------------------------------------------------------------------------------------------------------------------------------------------------------------------------------------------------------------------------TEYMENGSLDTFLKKNdGQFTVIqLVGMLRGIAAGMKYLSDMGYVHRDLAARNILI--NSNLVCKVSDFGLSRVLEDDPEAAY--TTRGGKIPIRWTAPEAIAFRKFTSASDVWSYGIVMWEVVSYGERPYWEMTNQDViKAVEEGYRLPSPMDCPAALYqLMLDCWQKDRNSRPKFDEIVNmlDKLIRN-PSSLKTLVNASCRVSNLLAE-HSPLGSGAYRSVGEWLEAIKMGRYTEIFMENgYSSMDAVAQVTLEDLRRLGVTLVGHQKKIMNSLQEM----------------------------------------------\n>tr|A0A2I3MPF6|A0A2I3MPF6_PAPAN/590-863 [subseq from] Receptor protein-tyrosine kinase OS=Papio anubis OX=9555 GN=EPHA5 PE=4 SV=1\n----------------------------------------------------------------------------------------------------------------------------------------------------------------------------------------------------------------------------------------------------------------------------------------------------------------------------------------------------------------------------------------------------------------------------------------------------------------------------------------------------------------------------------------------------------------------------------------TEYMENGSLDTFLKKNdGQFTVIqLVGMLRGIAAGMKYLSDMGYVHRDLAARNILI--NSNLVCKVSDFGLSRVLEDDPEAAY--TTRGGKIPIRWTAPEAIAFRKFTSASDVWSYGIVMWEVVSYGERPYWEMTNQDViKAVEEGYRLPSPMDCPAALYqLMLDCWQKDRNSRPKFDEIVNmlDKLIRN-PSSLKTLVNASCRVSNLLAE-HSPLGSGAYRSVGEWLEAIKMGRYTEIFMENgYSSMDAVAQVTLEDLRRLGVTLVGHQKKIMNSLQEM----------------------------------------------\n>tr|A0A5F0F7X5|A0A5F0F7X5_9MICO/120-268 [subseq from] Non-specific serine/threonine protein kinase OS=Cryobacterium sp. TMT1-22 OX=1259235 GN=E3O49_09295 PE=4 SV=1\n------------------------------------------------------------------------------------------------------------------------------------------------------------------------------------------------------------------------------------------------------------------------------------------------------------------------------------------------------------------------------------------------------------------------------------------------------------------------------------------------------------------------------------------------------------------------------------------------------------------GYDLAEGLDYIHGRGVVHRDIKPANILLAEYSSdsrTRARLTDFGIA--LFPDAARMT--NQGLTTGTAAYLSPEQARGDRVGPPSDIYALGLVLLECFTGETAFPGQPVQSAVARL--LRDPAMPETLAPAwRDLLTSMLARDPEQRPPAADVV----------------------------------------------------------------------------------------------------------------------------------------------\n>tr|A0A659EYA2|A0A659EYA2_9MICO/120-268 [subseq from] Non-specific serine/threonine protein kinase OS=Cryobacterium sp. TMT2-23 OX=1259252 GN=E3T32_06445 PE=4 SV=1\n------------------------------------------------------------------------------------------------------------------------------------------------------------------------------------------------------------------------------------------------------------------------------------------------------------------------------------------------------------------------------------------------------------------------------------------------------------------------------------------------------------------------------------------------------------------------------------------------------------------GYDLAEGLDYIHGRGVVHRDIKPANILLAEYSSdsrTRARLTDFGIA--LFPDAARMT--NQGLTTGTAAYLSPEQARGDRVGPPSDIYALGLVLLECFTGETAFPGQPVQSAVARL--LRDPAMPETLAPAwRDLLTSMLARDPEQRPPAADVV----------------------------------------------------------------------------------------------------------------------------------------------\n>tr|A0A6H3KES8|A0A6H3KES8_9MICO/120-268 [subseq from] Non-specific serine/threonine protein kinase OS=Cryobacterium sp. TMT2-10 OX=1259244 GN=E3T37_01110 PE=4 SV=1\n------------------------------------------------------------------------------------------------------------------------------------------------------------------------------------------------------------------------------------------------------------------------------------------------------------------------------------------------------------------------------------------------------------------------------------------------------------------------------------------------------------------------------------------------------------------------------------------------------------------GYDLAEGLDYIHGRGVVHRDIKPANILLAEYSSdsrTRARLTDFGIA--LFPDAARMT--NQGLTTGTAAYLSPEQARGDRVGPPSDIYALGLVLLECFTGETAFPGQPVQSAVARL--LRDPAMPETLAPAwRDLLTSMLARDPEQRPPAADVV----------------------------------------------------------------------------------------------------------------------------------------------\n>tr|A0A2Z5JNP6|A0A2Z5JNP6_STRAR/129-261 [subseq from] Non-specific serine/threonine protein kinase OS=Streptomyces atratus OX=1893 GN=C5746_38700 PE=4 SV=1\n----------------------------------------------------------------------------------------------------------------------------------------------------------------------------------------------------------------------------------------------------------------------------------------------------------------------------------------------------------------------------------------------------------------------------------------------------------------------------------------------------------------------------------------------------------------------------------------------------------PAAALHSLADGLLKALKDIHGAGIVHRDLKPSNVMLTVDG---TKVIDFGIARALETSVDSLL-TSTGMVIGSPGFMSPEQVRGQRAGVKSDVFTLGCVLTYAATG-QLPFGQGASNQhavmFQIVEGEPDLTRVEDV-----------------------------------------------------------------------------------------------------------------------------------------------------------------------\n>tr|A0A5J5ABV3|A0A5J5ABV3_9ASTE/169-335 [subseq from] Protein kinase domain-containing protein OS=Nyssa sinensis OX=561372 GN=F0562_034717 PE=4 SV=1\n-----------------------------------------------------------------------------------------------------------------------------------------------------------------------------------------------------------------------------------------------------------------------------------------------------------------------------------------------------------------------------------------------------------------------------------------------------------------------------------------------------------------------------------------------------------------------------------------------------KFGSFPESVIRMYTKQLLLGLEYLHRNEIMHRDIKGANILVD-N-KGCIKLADFGASKKVV-ELATITGAKS--MKGTPYWMAPEVILQTGHKFSADIWSVGCTVIE-MATGKPPWSQQYQEVAALFHigTTKSHpPIPDHLsVEAKDFLLKCLQKEPNLRPGASDLLQHPFV-----------------------------------------------------------------------------------------------------------------------------------------\n>tr|A0A4R0REY1|A0A4R0REY1_9APHY/199-300 [subseq from] Uncharacterized protein OS=Steccherinum ochraceum OX=92696 GN=EIP91_002265 PE=4 SV=1\n------------------------------------------------------------------------------------------------------------------------------------------------------------------------------------------------------------------------------------------------------------------------------------------------------------------------------------------------------------------------------------------------------------------------------------------------------------------------------------------------------------------------------------------------------------------------------------------------------------------IHEAALGLEYLHNEGIIHADIHAGNILIDDYDQ--VRLTDFGLALLASATPSAYGSRHQGA---KPEFSAPEILNPERIGRATfesDVFSFSCTVVQLYIGGKTPFA---------------------------------------------------------------------------------------------------------------------------------------------------------------------------------------------\n>tr|A0A818HQP7|A0A818HQP7_9BILA/111-275 [subseq from] Hypothetical protein OS=Rotaria sp. Silwood1 OX=2762511 GN=CBO169_LOCUS14391 PE=4 SV=1\n-----------------------------------------------------------------------------------------------------------------------------------------------------------------------------------------------------------------------------------------------------------------------------------------------------------------------------------------------------------------------------------------------------------------------------------------------------------------------------------------------------------------------------------------------------------------------------------------------------------NNVLQKYTRQIVEGVAYLHDEGVVHRDIKGKNVMLDKCGNI--KLIDFGCAIRPKenPNTNSIEKIFESM-KGTFYWMAPEIVAKTGHGEKVDIWSIGCTLYEMAT-GKPPWSseDNFWAVLIIIaQGTKppDDLPDRCSPEAQEFFRLCLTRDPTLRPSASDLLSHSF------------------------------------------------------------------------------------------------------------------------------------------\n>tr|A0A7N8XN00|A0A7N8XN00_9TELE/168-251 [subseq from] Non-specific serine/threonine protein kinase OS=Mastacembelus armatus OX=205130 PE=3 SV=1\n-------------------------------------------------------------------------------------------------------------------------------------------------------------------------------------------------------------------------------------------------------------------------------------------------------------------------------------------------------------------------------------------------------------------------------------------------------------------------------------------------------------------------------------------------------------------------------------------------------------------AELALALDHLHSLGIIYRDLKPENILLDEEGH--IKITDFGLSKEAiDHDKRAY------SFCGTIEYMAPEVVNRRGHTQSADWWSFGVLM---------------------------------------------------------------------------------------------------------------------------------------------------------------------------------------------------------\n>tr|A0A7N8XN00|A0A7N8XN00_9TELE/493-589 [subseq from] Non-specific serine/threonine protein kinase OS=Mastacembelus armatus OX=205130 PE=3 SV=1\n-------------------------------------------------------------------------------------------------------------------------------------------------------------------------------------------------------------------------------------------------------------------------------------------------------------------------------------------------------------------------------------------------------------------------------------------------------------------------------------------------------------------------------------------------------------------------------------------------------------------------VEYLHSQGVVHRDLKPSNIRYSDDSGLpeSIRICDFGFAKQLRAENGLLMTP-----CYTATFMAPEVLRKQGYDAACDIWSLGILL-YTMIAGFSPFASTSE-----------------------------------------------------------------------------------------------------------------------------------------------------------------------------------------\n>tr|A0A5G2QVX7|A0A5G2QVX7_PIG/118-278 [subseq from] Calcium/calmodulin-dependent protein kinase OS=Sus scrofa OX=9823 GN=CAMK2B PE=1 SV=1\n-------------------------------------------------------------------------------------------------------------------------------------------------------------------------------------------------------------------------------------------------------------------------------------------------------------------------------------------------------------------------------------------------------------------------------------------------------------------------------------------------------------------------------------------------------------------------------------------------------------------QQILEAVLHCHQMGVVHRDLKPENLLLAsKCKGAAVKLADFGLAIEVQGDQQAWF----GF-AGTPGYLSPEVLRKEAYGKPVDIWACGVILYILLVG-YPPFWDEDQHKLyqQIKAGAYDLFPDEwdtVTPEAKNLINQMLTINPAKRITAHEALKHPWVCQRSTV-----------------------------------------------------------------------------------------------------------------------------------\n>tr|A0A852LBJ5|A0A852LBJ5_9AVES/650-922 [subseq from] EPHA5 protein (Fragment) OS=Centropus bengalensis OX=1463675 GN=Epha5 PE=4 SV=1\n----------------------------------------------------------------------------------------------------------------------------------------------------------------------------------------------------------------------------------------------------------------------------------------------------------------------------------------------------------------------------------------------------------------------------------------------------------------------------------------------------------------------------------------------------------------------------------------TEYMENGSLDTFLKKNdGQFTVIqLVGMLRGIASGMKYLSDMGYVHRDLAARNILI--NSNLVCKVSDFGLSRVLEDDPEAAY--TTRGGKIPIRWTAPEAIAFRKFTSASDVWSYGIVMWEVMSYGERPYWEMTNQDViKAVEEGYRLPSPMDCPAALYqLMLDCWQKDRNSRPKFDEIVSilDKLIRN-PSSLKTLVNASSRVSnllVDHSPVGSGAYRSVGEWLEAIKMGRYTE----IFMENgYSSMDAVAQVTLEDLRRLGVTLVGHQKKIMNSLQE-----------------------------------------------\n>tr|A0A420I1A0|A0A420I1A0_9PEZI/771-883 [subseq from] Putative ste ste11 protein kinase protein OS=Oidium neolycopersici OX=212602 GN=OnM2_025052 PE=3 SV=1\n-----------------------------------------------------------------------------------------------------------------------------------------------------------------------------------------------------------------------------------------------------------------------------------------------------------------------------------------------------------------------------------------------------------------------------------------------------------------------------------------------------------------------------------------------------------------------------------------------------------EPLIRNFVRQIVRGLAYLHGREIIHRDIKGANILVDNKGG--IKISDFGISKKMEATNLlGGAGNSKNRPslQGSVFWMAPEVVKQTSYTRKADIWSLGCLIVEMMT-GKHPFPDC-------------------------------------------------------------------------------------------------------------------------------------------------------------------------------------------\n>tr|A0A1A8Q985|A0A1A8Q985_9TELE/353-486 [subseq from] Receptor protein-tyrosine kinase (Fragment) OS=Nothobranchius rachovii OX=451742 GN=EPHA4L PE=4 SV=1\n-------------------------------------------------------------------------------------------------------------------------------------------------------------------------------------------------------------------------------------------------------------------------------------------------------------------------------------------------------------------------------------------------------------------------------------------------------------------------------------------------------------------------------------------------------------------------------------------MENGSLDSfLRQHDGHFTVIqLVGMLRGIASGMKYLSDMGYVHRDLAARNILV--NSNLVCKVSDFGLSRFLQENSSDPTYTSSLGGKIPIRWTAPEAIAFRKFTSASDVWSYGIVMWEVMSFGERPYWDMNNQDV--------------------------------------------------------------------------------------------------------------------------------------------------------------------------------------\n>tr|A0A061I1I0|A0A061I1I0_CRIGR/497-683 [subseq from] Receptor protein-tyrosine kinase (Fragment) OS=Cricetulus griseus OX=10029 GN=H671_4g13037 PE=4 SV=1\n---------------------------------------------------------------------------------------------------------------------------------------------------------------------------------------------------------------------------------------------------------------------------------------------------------------------------------------------------------------------------------------------------------------------------------------------------------------------------------------------------------------------------------------------------------------------------------SVPVMILTEFMENGALDSFLRLNdGQFTVIqLVGMLRGIASGMRYLAEMSYVHRDLAARNILV--NSNLVCKVSDFGLSRFLEENSSDPTYTSSLGGKIPIRWTAPEAIAFRKFTSASDAWSYGIVMWEVMSFGERPYWDMSNQDViNAIEQDYRLPPPPDCPTALHqLMLDCWQKDRNARPRFPQVVS---------------------------------------------------------------------------------------------------------------------------------------------\n>tr|A0A4R4Y0P2|A0A4R4Y0P2_9ACTN/117-266 [subseq from] Non-specific serine/threonine protein kinase OS=Actinomadura sp. KC06 OX=2530369 GN=E1287_09600 PE=4 SV=1\n--------------------------------------------------------------------------------------------------------------------------------------------------------------------------------------------------------------------------------------------------------------------------------------------------------------------------------------------------------------------------------------------------------------------------------------------------------------------------------------------------------------------------------------------------------------------------------------------------------------LERLAIGTVTALAAIHEAGIVHRDFKPNNVMLASDG---PRVVDFGIARTVNSQESAVT--ATGMVVGTPGYLAPEQLTGAPLTPAVDIFAWGATMVFAATGQSPFEADTLPVIINrILNEEPDLSALPAGPL-RDLVGRCLSKDAGLRPPAAQLL----------------------------------------------------------------------------------------------------------------------------------------------\n>tr|A0A559M0W3|A0A559M0W3_9HELO/743-884 [subseq from] Serine/threonine-protein kinase OS=Lachnellula willkommii OX=215461 GN=STE11_0 PE=3 SV=1\n-------------------------------------------------------------------------------------------------------------------------------------------------------------------------------------------------------------------------------------------------------------------------------------------------------------------------------------------------------------------------------------------------------------------------------------------------------------------------------------------------------------------------------------------------------------------------------SSSSETLNIFLEYVPGGSVQTMLnSyGALREPLIRNFVRQIVTGLAYLHGRDIIHRDIKGANILVDNKGG--IKISDFGISKKMEASnilTGASQNKNRPSLQGSVFWMAPEVVKQTSYTRKADIWSLGCLVVEMMTG-THPFPD--------------------------------------------------------------------------------------------------------------------------------------------------------------------------------------------\n>tr|A0A673J2L9|A0A673J2L9_9TELE/147-311 [subseq from] Non-specific serine/threonine protein kinase OS=Sinocyclocheilus rhinocerous OX=307959 GN=LOC107705255 PE=3 SV=1\n-------------------------------------------------------------------------------------------------------------------------------------------------------------------------------------------------------------------------------------------------------------------------------------------------------------------------------------------------------------------------------------------------------------------------------------------------------------------------------------------------------------------------------------------------------------------------------------------------------------------AELALALDHLHGLGIIYRDLKPENILLDEDGHI--KLTDFGLSKES-ID----HENKAYSFCGTVEYMAPEVVNRRGHTYSADWWSYGVLMFEMLTGTLPFQGKDRKETMTMIL-KAKLGMPPFLsSEAQSLLRSLFKRNPSNRlgagPdGVEEIKRHPFYATIDWNKLFRRE-----------------------------------------------------------------------------------------------------------------------------\n>tr|A0A6P5PEE7|A0A6P5PEE7_MUSCR/1704-1860 [subseq from] striated muscle preferentially expressed protein kinase isoform X2 OS=Mus caroli OX=10089 GN=Speg PE=3 SV=1\n-----------------------------------------------------------------------------------------------------------------------------------------------------------------------------------------------------------------------------------------------------------------------------------------------------------------------------------------------------------------------------------------------------------------------------------------------------------------------------------------------------------------------------------------------------------------------------------------------------------------YMRQVLEGICYLHQSHVLHLDVKPENLLVWDGAggEEQVRICDFGNAQELTPGEPQYC------QYGTPEFVAPEIVNQSPVSGVTDIWPVGVVAFLCLTGISPFVGENDRTTlMNIRNYnvafEETTFLSL-SREARGFLIKVLVQD-RLRPTAEETLEHPWFK----------------------------------------------------------------------------------------------------------------------------------------\n>tr|A0A6P5PEE7|A0A6P5PEE7_MUSCR/3063-3222 [subseq from] striated muscle preferentially expressed protein kinase isoform X2 OS=Mus caroli OX=10089 GN=Speg PE=3 SV=1\n--------------------------------------------------------------------------------------------------------------------------------------------------------------------------------------------------------------------------------------------------------------------------------------------------------------------------------------------------------------------------------------------------------------------------------------------------------------------------------------------------------------------------------------------------------------------------------------------------------------------QLLQGLDYLHGHHVLHLDIKPDNLLLAADNAL--KIVDFGSAQ--PYNPQALK--PLGHRTGTLEFMAPEMVKGDPIGSATDIWGAGVLTY-IMLSGYSPFyePDPQETEARIVGGRFDAFQLypNTSQSATLFLRKVLSVHPWSRPSLQDCLAHP--WLQDAYLMKLR------------------------------------------------------------------------------------------------------------------------------\n>tr|R7QVJ4|R7QVJ4_CHOCR/111-293 [subseq from] Serine/threonine protein kinase OS=Chondrus crispus OX=2769 GN=CHC_T00008944001 PE=3 SV=1\n--------------------------------------------------------------------------------------------------------------------------------------------------------------------------------------------------------------------------------------------------------------------------------------------------------------------------------------------------------------------------------------------------------------------------------------------------------------------------------------------------------------------------------------------------------------------------------------------DGGELFDLLAENGYlPQPQVLDLFQQLVYALEFCHNRGICHRDLKPENVLLT--SSGHVKLGDFGLASLLKPDSFLE----T--ACGSPQYCAPEVLLGDSYSGvKADIWSLGVVLYAMTTGGLPFDDDNLQRLATKISSG-AFYMPAEVPAGlAQLLTAMLTVDPAQRATLDDVKASNWFNSSAPRKNIYK------------------------------------------------------------------------------------------------------------------------------\n>tr|A0A7W1HCA7|A0A7W1HCA7_9BACT/122-222 [subseq from] Non-specific serine/threonine protein kinase OS=Gemmatimonadetes bacterium OX=2026742 GN=H0W36_14590 PE=4 SV=1\n----------------------------------------------------------------------------------------------------------------------------------------------------------------------------------------------------------------------------------------------------------------------------------------------------------------------------------------------------------------------------------------------------------------------------------------------------------------------------------------------------------------------------------------------------------------------------------------------------------------TLCLQVAKGVGALHAHGLVHRDLKPANILFDER--GCAFVADFGLAKD--SDASLITKP--GQAVGSLDYMAPEQIRGEEVGPTADVYSLGCVMFECLA-GRPPFGDR-------------------------------------------------------------------------------------------------------------------------------------------------------------------------------------------\n>tr|A0A5D0P3D0|A0A5D0P3D0_9ACTN/153-297 [subseq from] Non-specific serine/threonine protein kinase OS=Nonomuraea sp. PA05 OX=2604466 GN=FXF51_55015 PE=4 SV=1\n------------------------------------------------------------------------------------------------------------------------------------------------------------------------------------------------------------------------------------------------------------------------------------------------------------------------------------------------------------------------------------------------------------------------------------------------------------------------------------------------------------------------------------------------------------------------------------------------------------------ALGVAAALVAVHEAGLVHRDLKPGNVLLS---TKGPRVIDFGIARD--VDTLAA-HTQAGQVMGSPGWVAPERLTGGAAMPASDVFAWGCLVAFAATG-HHPFGGG-EPDVLTRRILFDPPRVEGVPHLLRpAVTAALAKEPADRPKAADLLR---------------------------------------------------------------------------------------------------------------------------------------------\n>tr|A0A6G0FBG7|A0A6G0FBG7_9ACTN/113-265 [subseq from] Non-specific serine/threonine protein kinase OS=Streptomyces sp. SS1-1 OX=2651869 GN=F8R89_19210 PE=4 SV=1\n----------------------------------------------------------------------------------------------------------------------------------------------------------------------------------------------------------------------------------------------------------------------------------------------------------------------------------------------------------------------------------------------------------------------------------------------------------------------------------------------------------------------------------------------------------------------------------------------------------------RSVRILTAGLAHalkdIHAAGIVHRDLKPSNVLVTIDG---PRVIDFGIARALEsVDETGLTRT--GSLIGSPGFMAPEQVRGDRITPACDVFCLGSVLAYAATG-RLPFGSIESGAhAVMFRIAQDEPDLEGVPEGIaELVRDCLRKAPEARPSLDAI-----------------------------------------------------------------------------------------------------------------------------------------------\n>tr|A0A818HSL7|A0A818HSL7_9BILA/111-275 [subseq from] Hypothetical protein OS=Rotaria sp. Silwood1 OX=2762511 GN=LEP731_LOCUS15365 PE=4 SV=1\n-----------------------------------------------------------------------------------------------------------------------------------------------------------------------------------------------------------------------------------------------------------------------------------------------------------------------------------------------------------------------------------------------------------------------------------------------------------------------------------------------------------------------------------------------------------------------------------------------------------NNVLQKYTRQIVEGVAYLHDEGVVHRDIKGKNVMLDKCGNI--KLIDFGCAIRPKenPNTNSIEKIFESM-KGTLYWMAPEIVAKTGHGEKVDIWSIGCTLYEMAT-GKPPWSseDNFWAVLIIIaQGTKppDDLPDRCSPEAQEFFRLCLTRDPTLRPSASDLLSHSF------------------------------------------------------------------------------------------------------------------------------------------\n>tr|A0A1X0S6E7|A0A1X0S6E7_RHIZD/348-498 [subseq from] Pkinase-domain-containing protein OS=Rhizopus microsporus OX=58291 GN=BCV71DRAFT_248756 PE=4 SV=1\n------------------------------------------------------------------------------------------------------------------------------------------------------------------------------------------------------------------------------------------------------------------------------------------------------------------------------------------------------------------------------------------------------------------------------------------------------------------------------------------------------------------------------------------------------------------------------------------------------------------TYKILSGLHYLHSQQVIHCDLKAANILTTKTGGL--KLTDFGVSLSLKMKD----DETTGEPAGTPNWMAPEVIKLAGASTKSDIWSLGCTIVEMLT-GKPPYAGmhSFAAMYKIVEDDEPpIPKnLNLSEEAREFLTSCFRKDPKDRPSAYDLMRYK-------------------------------------------------------------------------------------------------------------------------------------------\n>tr|A0A196S8Z7|A0A196S8Z7_BLAHN/562-716 [subseq from] Protein kinase OS=Blastocystis sp. subtype 1 (strain ATCC 50177 / NandII) OX=478820 GN=AV274_5481 PE=3 SV=1\n-----------------------------------------------------------------------------------------------------------------------------------------------------------------------------------------------------------------------------------------------------------------------------------------------------------------------------------------------------------------------------------------------------------------------------------------------------------------------------------------------------------------------------------------------------------------------------------------------------------------------DCLCYLHRMGIIHRDIKPENIL-CKDSLFDVKIGDFGLSKLVFPE------EKLDYPCGTLNYIAPEVISKQGYTTKADMWSLG-VIFYLLVRGRLPFDGNKQEDIikMILTktpDYNNsVFL-NLSYNCREAIKGLLQKNPDMRLSAEDLMHHPWFADMKTRM----------------------------------------------------------------------------------------------------------------------------------\n>tr|A0A517TWF1|A0A517TWF1_9BACT/178-312 [subseq from] Non-specific serine/threonine protein kinase OS=Lacipirellula limnantheis OX=2528024 GN=prkC_9 PE=4 SV=1\n------------------------------------------------------------------------------------------------------------------------------------------------------------------------------------------------------------------------------------------------------------------------------------------------------------------------------------------------------------------------------------------------------------------------------------------------------------------------------------------------------------------------------------------------------------------------------------------------------------------IAQVARGIAHAHDMGLVHRDIKPANCMVTKHE--VVKLLDMGLARLI-DDEASLTLENNENVLGTADYLAPEQALNSHKADArADIYSLGCTLYFLLMGHpPFPEGTISERLLKHQVEQAP-SIFKERPDAPSVLVNIC------------------------------------------------------------------------------------------------------------------------------------------------------------\n>tr|A0A667WY67|A0A667WY67_9TELE/676-859 [subseq from] Receptor protein-tyrosine kinase OS=Myripristis murdjan OX=586833 PE=4 SV=1\n----------------------------------------------------------------------------------------------------------------------------------------------------------------------------------------------------------------------------------------------------------------------------------------------------------------------------------------------------------------------------------------------------------------------------------------------------------------------------------------------------------------------------------------------------------------------------------KHAMIVTEYMENGAlDIYLRDHDGEiPSYQLVGMLRGIAAGMKYLSDMSYVHRDLAARNVLV--NSNLECKVSDFGLSRVLEDDPEG-TYT-TRGGKIPIRWTAPEAIAYRKFTSASDVWSFGIVMWEVMAFGERPYWDMSNHEVmKAINEAFRLPAPMDCPSAVYqLMLQCWLHDRSKRPRFTDIVN---------------------------------------------------------------------------------------------------------------------------------------------\n>tr|A0A3P9B3J8|A0A3P9B3J8_9CICH/149-240 [subseq from] Protein kinase domain-containing protein OS=Maylandia zebra OX=106582 PE=4 SV=1\n--------------------------------------------------------------------------------------------------------------------------------------------------------------------------------------------------------------------------------------------------------------------------------------------------------------------------------------------------------------------------------------------------------------------------------------------------------------------------------------------------------------------------------------------------------------------------------------------------------GLPMREIRPILHQLTNALFHLGSVGIVHADLKPVNIMVVNRSesQVRVKLIDFGIA----CNTSAVIP---GDCVGTIGYCAPEIMLDYRskETRSIKL----------------------------------------------------------------------------------------------------------------------------------------------------------------------------------------------------------------\n>tr|A0A3P9B3J8|A0A3P9B3J8_9CICH/320-437 [subseq from] Protein kinase domain-containing protein OS=Maylandia zebra OX=106582 PE=4 SV=1\n----------------------------------------------------------------------------------------------------------------------------------------------------------------------------------------------------------------------------------------------------------------------------------------------------------------------------------------------------------------------------------------------------------------------------------------------------------------------------------------------------------------------------------------------------------------------------------------------------WKSHGSQ-KFSYSFQNSLANALFHLGSVGIVHADLKPGNIMVVNRSesQVRVKLIDFGLA--CPA--SAVI---PGDRVGKIGYCAPEVMLGIPYNKAIDMWSLGLVAVELATGVPlYPGEDDYDV----------------------------------------------------------------------------------------------------------------------------------------------------------------------------------------\n>tr|A0A1S3T3K5|A0A1S3T3K5_SALSA/730-884 [subseq from] Receptor protein-tyrosine kinase OS=Salmo salar OX=8030 GN=LOC106613452 PE=4 SV=1\n-------------------------------------------------------------------------------------------------------------------------------------------------------------------------------------------------------------------------------------------------------------------------------------------------------------------------------------------------------------------------------------------------------------------------------------------------------------------------------------------------------------------------------------------------------------------------------------------------------------QLVGMLRGIAAGMKYLSDMNYVHRDLAARNILV--NSNLVCKVSDFGLSRFLEDDAMDPTYTSSLGGKIPIRWTAPEAIAYRKFTSASDVWSYGIVMWEVMSYGERPYWDMSNQDViNAVEQDYRLPPPMDCPTALHqLMLDCWVKERNLRPKFSQI-----------------------------------------------------------------------------------------------------------------------------------------------\n>tr|A0A7L1ECG1|A0A7L1ECG1_OENON/670-944 [subseq from] Receptor protein-tyrosine kinase (Fragment) OS=Oenanthe oenanthe OX=279966 GN=Epha5 PE=4 SV=1\n---------------------------------------------------------------------------------------------------------------------------------------------------------------------------------------------------------------------------------------------------------------------------------------------------------------------------------------------------------------------------------------------------------------------------------------------------------------------------------------------------------------------------------------------------------------------------------------VSEYMENGSLDTFLKKNdGQFTVIqLVGMLRGIASGMKYLSDMGYVHRDLAARNILI--NSNLVCKVSDFGLSRVLEDDPEAAY--TTRGGKIPIRWTAPEAIAFRKFTSASDVWSYGIVMWEVMSYGERPYWEMTNQDViKAVEEGYRLPSPMDCPAALYqLMLDCWQKDRNSRPKFDEIVSilDKLIRN-PSSLKTLVNASSRASnllVEHSPVGSGAYRSVGEWLEAIKMGRYTE----IFMENgYSSMDAVAQVTLEDLRRLGVTLVGHQKKIMNSLQEM----------------------------------------------\n>tr|A0A170Y809|A0A170Y809_9ACTN/106-250 [subseq from] Non-specific serine/threonine protein kinase OS=Streptomyces sp. F-3 OX=1840095 GN=STXM2123_3055 PE=4 SV=1\n-----------------------------------------------------------------------------------------------------------------------------------------------------------------------------------------------------------------------------------------------------------------------------------------------------------------------------------------------------------------------------------------------------------------------------------------------------------------------------------------------------------------------------------------------------------------------------------------------------------------LGAGLAEALAKVHELGLVHRDVKPSNVLLTLDGPL---LIDFGIARATDA-TASLT--STGVSVGSPGYMAPEQILGKGVTGAADVFSLGAVLVYAATGNPPFPGEaAVELLYKVVHEEPELGGLEG--DLRELAQACLAKDPAARPAPGDVA----------------------------------------------------------------------------------------------------------------------------------------------\n>tr|A0A452TXK9|A0A452TXK9_URSMA/702-975 [subseq from] Receptor protein-tyrosine kinase OS=Ursus maritimus OX=29073 GN=EPHA5 PE=4 SV=1\n----------------------------------------------------------------------------------------------------------------------------------------------------------------------------------------------------------------------------------------------------------------------------------------------------------------------------------------------------------------------------------------------------------------------------------------------------------------------------------------------------------------------------------------------------------------------------------------TEYMENGSLDTFLKKNdGQFTVIqLVGMLRGIAAGMKYLSDMGYVHRDLAARNILI--NSNLVCKVSDFGLSRVLEDDPEAAY--TTRGGKIPIRWTAPEAIAFRKFTSASDVWSYGIVLWEVVSYGERPYWEMTNQDVIKaVEEGYRLPSpMDCSAALYQLMLDCWQKDRNSRPKFDEIVNmlDKLIRN-PSSLKTLVNASGRVSNLLAEHGPLGSGAYRSVG-EWLEAIKMGRYTEIFMENgYSSMDAVAQVTLEDLRRLGVTLVGHQKKIMNSLQEM----------------------------------------------\n>tr|A0A672ZQ56|A0A672ZQ56_9TELE/155-290 [subseq from] Non-specific serine/threonine protein kinase OS=Sphaeramia orbicularis OX=375764 PE=3 SV=1\n-------------------------------------------------------------------------------------------------------------------------------------------------------------------------------------------------------------------------------------------------------------------------------------------------------------------------------------------------------------------------------------------------------------------------------------------------------------------------------------------------------------------------------------------------------------------------------------------------------------------AELALALDHLHSLGIIYRDLKPENILLDEEGH--IKITDFGLSKEAiDHDKRAY------SFCGTIEYMAPEVVNRRGHTQSADWWSFGVLMFEMLTGS-LPFQGKDRKETMALILKAKLGMPQFLsPEVQSLLRALFKRNPANR-----------------------------------------------------------------------------------------------------------------------------------------------------\n>tr|A0A672ZNZ2|A0A672ZNZ2_9TELE/145-280 [subseq from] Non-specific serine/threonine protein kinase OS=Sphaeramia orbicularis OX=375764 PE=3 SV=1\n-------------------------------------------------------------------------------------------------------------------------------------------------------------------------------------------------------------------------------------------------------------------------------------------------------------------------------------------------------------------------------------------------------------------------------------------------------------------------------------------------------------------------------------------------------------------------------------------------------------------AELALALDHLHSLGIIYRDLKPENILLDEEGH--IKITDFGLSKEAiDHDKRAY------SFCGTIEYMAPEVVNRRGHTQSADWWSFGVLMFEMLTGS-LPFQGKDRKETMALILKAKLGMPQFLsPEVQSLLRALFKRNPANR-----------------------------------------------------------------------------------------------------------------------------------------------------\n>tr|A0A401MEE9|A0A401MEE9_9ACTN/116-260 [subseq from] Non-specific serine/threonine protein kinase OS=Streptomyces sp. NL15-2K OX=376149 GN=SNL152K_4271 PE=4 SV=1\n----------------------------------------------------------------------------------------------------------------------------------------------------------------------------------------------------------------------------------------------------------------------------------------------------------------------------------------------------------------------------------------------------------------------------------------------------------------------------------------------------------------------------------------------------------------------------------------------------------------VLGAGLAEALAAVHELGLVHRDVKPSNVLLTVDGPL---LIDFGIARAMDG-TASLT--STGVSIGSPGYMSPEQILGKGATGAADVFSLGAVLAYAATGRPPFPGDSSAAlLYKVVHEEPELGSLDG--ELRSLVAACLAKDPDTRPTPGEV-----------------------------------------------------------------------------------------------------------------------------------------------\n>tr|A0A3R9VJU1|A0A3R9VJU1_9ACTN/246-394 [subseq from] Non-specific serine/threonine protein kinase OS=Streptomyces sp. WAC05374 OX=2487420 GN=E2B92_30425 PE=4 SV=1\n---------------------------------------------------------------------------------------------------------------------------------------------------------------------------------------------------------------------------------------------------------------------------------------------------------------------------------------------------------------------------------------------------------------------------------------------------------------------------------------------------------------------------------------------------------------------------------------------------------MPVDTVIRLAAGIAEALAGIHGAGVVHRDLKPGNVLVAKDG---PKVIDFGIART--RDATSLTRTQ--MLMGTPGYVAPERLAKGRVGPACDVFSLGALLAFASTG-RLPFGSEpSEISFRIVHGEPDL---EPVPEELReLVAWCLAKDPDERPSPGQ------------------------------------------------------------------------------------------------------------------------------------------------\n>tr|A0A0E0CBD2|A0A0E0CBD2_9ORYZ/248-341 [subseq from] Uncharacterized protein OS=Oryza meridionalis OX=40149 PE=4 SV=1\n---------------------------------------------------------------------------------------------------------------------------------------------------------------------------------------------------------------------------------------------------------------------------------------------------------------------------------------------------------------------------------------------------------------------------------------------------------------------------------------------------------------------------------------------------------------------------------------------------------------------IAKGLAYVHEgcrDCIIHCDIKPQNILL--DESFVPKVADFGLSKLIGHDFSRVLTS---M-RGTLGYLAPEWLSGQAITSKAHVFSYGMMLFEIISGKR-------------------------------------------------------------------------------------------------------------------------------------------------------------------------------------------------\n>tr|A0A0E0CBD2|A0A0E0CBD2_9ORYZ/990-1099 [subseq from] Uncharacterized protein OS=Oryza meridionalis OX=40149 PE=4 SV=1\n------------------------------------------------------------------------------------------------------------------------------------------------------------------------------------------------------------------------------------------------------------------------------------------------------------------------------------------------------------------------------------------------------------------------------------------------------------------------------------------------------------------------------------------------------------------------------------------LFQNNSAISSWKRRY-------QIAIGIAKGLAYLHDgcrDCIIHCDIKPQNILL--DMSFTPKVADFGMAKLLGRDFSRVL---TSI-RGTIGYLAPEWISGESITTKADVFSYGMMLFEII-----------------------------------------------------------------------------------------------------------------------------------------------------------------------------------------------------\n>tr|A0A6P7R904|A0A6P7R904_MUSCR/1714-1870 [subseq from] striated muscle preferentially expressed protein kinase isoform X1 OS=Mus caroli OX=10089 GN=Speg PE=3 SV=1\n-----------------------------------------------------------------------------------------------------------------------------------------------------------------------------------------------------------------------------------------------------------------------------------------------------------------------------------------------------------------------------------------------------------------------------------------------------------------------------------------------------------------------------------------------------------------------------------------------------------------YMRQVLEGICYLHQSHVLHLDVKPENLLVWDGAggEEQVRICDFGNAQELTPGEPQYC------QYGTPEFVAPEIVNQSPVSGVTDIWPVGVVAFLCLTGISPFVGENDRTTlMNIRNYnvafEETTFLSL-SREARGFLIKVLVQD-RLRPTAEETLEHPWFK----------------------------------------------------------------------------------------------------------------------------------------\n>tr|A0A6P7R904|A0A6P7R904_MUSCR/3073-3232 [subseq from] striated muscle preferentially expressed protein kinase isoform X1 OS=Mus caroli OX=10089 GN=Speg PE=3 SV=1\n--------------------------------------------------------------------------------------------------------------------------------------------------------------------------------------------------------------------------------------------------------------------------------------------------------------------------------------------------------------------------------------------------------------------------------------------------------------------------------------------------------------------------------------------------------------------------------------------------------------------QLLQGLDYLHGHHVLHLDIKPDNLLLAADNAL--KIVDFGSAQ--PYNPQALK--PLGHRTGTLEFMAPEMVKGDPIGSATDIWGAGVLTY-IMLSGYSPFyePDPQETEARIVGGRFDAFQLypNTSQSATLFLRKVLSVHPWSRPSLQDCLAHP--WLQDAYLMKLR------------------------------------------------------------------------------------------------------------------------------\n>tr|A0A6J1DV72|A0A6J1DV72_MOMCH/115-314 [subseq from] serine/threonine-protein kinase ATG1a OS=Momordica charantia OX=3673 GN=LOC111023813 PE=4 SV=1\n-------------------------------------------------------------------------------------------------------------------------------------------------------------------------------------------------------------------------------------------------------------------------------------------------------------------------------------------------------------------------------------------------------------------------------------------------------------------------------------------------------------------------------------------------------------------------------------------------------------VARHFMRQLAAGLKVLQGKHLIHRDLKPQNLLLSSDEvTPVLKIGDFGFARSLANQALADT------QCGSPLYMAPEIIRNKRYDAKADLWSVGAILFQLLTG-KLPFSGNnpYQLFQNILESTELRFpkgaLKQLHPDSLNLCRSLLRQNPVERLTFKEFFHHKFFEeprsNQAVEAASVVQSIESVSLEATKDKSQLEQPIESS------------------------------------------------------------------------------------------------------\n>tr|A0A7S3HPM4|A0A7S3HPM4_9STRA/119-313 [subseq from] Hypothetical protein (Fragment) OS=Spumella elongata OX=89044 GN=SELO1098_LOCUS29605 PE=4 SV=1\n--------------------------------------------------------------------------------------------------------------------------------------------------------------------------------------------------------------------------------------------------------------------------------------------------------------------------------------------------------------------------------------------------------------------------------------------------------------------------------------------------------------------------------------------------------------------------------------------ENGSLANVIKKFGILTEALAAIyIAQVLRGLKYLHDQGVLHRDIKGANILTSKDG--LVKLADFGVAIKINSDGA-NSGPSGGMEdnpdlAGSPYWMAPEIIEMSTPTSACDIWSVGCVVIELLT-SKPPYFDMDPMSalFRIVSDDYPPF-PEGISQALkDFLLQCFHKEPSMRSSAEKLLGHPWLGNSSSKQSLVQTS----------------------------------------------------------------------------------------------------------------------------\n>tr|A0A397J3S2|A0A397J3S2_9GLOM/480-644 [subseq from] Uncharacterized protein OS=Diversispora epigaea OX=1348612 GN=Glove_140g3 PE=4 SV=1\n--------------------------------------------------------------------------------------------------------------------------------------------------------------------------------------------------------------------------------------------------------------------------------------------------------------------------------------------------------------------------------------------------------------------------------------------------------------------------------------------------------------------------------------------------------------------------------------------------------------RLWLLESFIRGLKVIHGKGFIHRDIHPGNLMVTEKFNNDSklkfiRLGDLGLCR-LVNEI------SSSDVYGVLPYVAPEVLNKHQYTQASDIYSVGIIMWVIST-GKIPFSNrSYDLELtlEILKGLRP-EIKKGTPQCyAELMKKCWHKDPSERPSVEEILDISEKWIYEL------------------------------------------------------------------------------------------------------------------------------------\n>tr|A0A397J3S2|A0A397J3S2_9GLOM/690-849 [subseq from] Uncharacterized protein OS=Diversispora epigaea OX=1348612 GN=Glove_140g3 PE=4 SV=1\n---------------------------------------------------------------------------------------------------------------------------------------------------------------------------------------------------------------------------------------------------------------------------------------------------------------------------------------------------------------------------------------------------------------------------------------------------------------------------------------------------------------------------------------------------------------------------------------------------------------LWLLESFIRGLKVIHGKGFIHRDIHPGNLMVTEKFNNDSklkfiRLGDLGLCR-LVNEI------SSSDVYGVLPYVAPEVLNKHQYTQASDIYSVGIIMWVIST-GKIPFSNrSYDLELtlEILKGLRP-EIKKGTPQCyAELMKKCWHKDPSERPSVEEILDISEKW----------------------------------------------------------------------------------------------------------------------------------------\n>tr|A0CIV5|A0CIV5_PARTE/130-296 [subseq from] Uncharacterized protein OS=Paramecium tetraurelia OX=5888 GN=GSPATT00007857001 PE=3 SV=1\n-------------------------------------------------------------------------------------------------------------------------------------------------------------------------------------------------------------------------------------------------------------------------------------------------------------------------------------------------------------------------------------------------------------------------------------------------------------------------------------------------------------------------------------------------------------------------------------------------------NFHESNI-QEIMRKIISAVAYVHDEGIVHRDIKAENIMITnKNEDAEPKLIDFGLANKF--DSTKLRRLKSFVG--TPMYMAPEVIQGKYD-EKCDIWSLGVLLFTLLSGHMPFHGETKEELYDNIQRSNIGFTSNAwkfvSSEAKDIIRRMLQKSPQLRPSARMLLKHDWFK----------------------------------------------------------------------------------------------------------------------------------------\n>tr|A0A810KUQ5|A0A810KUQ5_9ACTN/105-263 [subseq from] Uncharacterized protein OS=Actinocatenispora sera OX=390989 GN=Asera_07350 PE=4 SV=1\n-------------------------------------------------------------------------------------------------------------------------------------------------------------------------------------------------------------------------------------------------------------------------------------------------------------------------------------------------------------------------------------------------------------------------------------------------------------------------------------------------------------------------------------------------------------------------------------------------------DGGPLPVdsTVRLASGLAAALVEIHQAGLVHRDLKPSNVLLAADG---PRVIDFGVARAVDHPAGAeLTR--AGWLVGSPGFMSPEQALGQPVTAASDVFSLGVVLVAAATGGTPFDGPSAPQTlYNVVYAEPDLG---PLPEPVRSIAaHCLAKDPAARPTAQQLL----------------------------------------------------------------------------------------------------------------------------------------------\n>tr|A0A3B3X0Z2|A0A3B3X0Z2_9TELE/723-900 [subseq from] Receptor protein-tyrosine kinase OS=Poecilia mexicana OX=48701 PE=4 SV=1\n---------------------------------------------------------------------------------------------------------------------------------------------------------------------------------------------------------------------------------------------------------------------------------------------------------------------------------------------------------------------------------------------------------------------------------------------------------------------------------------------------------------------------------------------------------------------------------------ITEYMENGSLDTFLKKNdGQFTVIqLVGMLRGIASGMRYLSDMGYVHRDLAARNILV--NSNLVCKVSDFGLSRVLEDDAEAAY--TTRGGKIPIRWTAPEAIAYRKFTSASDVWSYGIVMWEVMSYGERPYWDMSNQDViKAVEESYRLPGPMDCPEALyHLMMDCWQRERSSRPKFDEIV----------------------------------------------------------------------------------------------------------------------------------------------\n>tr|A0A087XAB3|A0A087XAB3_POEFO/723-900 [subseq from] Receptor protein-tyrosine kinase OS=Poecilia formosa OX=48698 PE=4 SV=2\n---------------------------------------------------------------------------------------------------------------------------------------------------------------------------------------------------------------------------------------------------------------------------------------------------------------------------------------------------------------------------------------------------------------------------------------------------------------------------------------------------------------------------------------------------------------------------------------ITEYMENGSLDTFLKKNdGQFTVIqLVGMLRGIASGMRYLSDMGYVHRDLAARNILV--NSNLVCKVSDFGLSRVLEDDAEAAY--TTRGGKIPIRWTAPEAIAYRKFTSASDVWSYGIVMWEVMSYGERPYWDMSNQDViKAVEESYRLPGPMDCPEALyHLMMDCWQRERSSRPKFDEIV----------------------------------------------------------------------------------------------------------------------------------------------\n>tr|A0A3B3UX95|A0A3B3UX95_9TELE/723-900 [subseq from] Receptor protein-tyrosine kinase OS=Poecilia latipinna OX=48699 PE=4 SV=1\n---------------------------------------------------------------------------------------------------------------------------------------------------------------------------------------------------------------------------------------------------------------------------------------------------------------------------------------------------------------------------------------------------------------------------------------------------------------------------------------------------------------------------------------------------------------------------------------ITEYMENGSLDTFLKKNdGQFTVIqLVGMLRGIASGMRYLSDMGYVHRDLAARNILV--NSNLVCKVSDFGLSRVLEDDAEAAY--TTRGGKIPIRWTAPEAIAYRKFTSASDVWSYGIVMWEVMSYGERPYWDMSNQDViKAVEESYRLPGPMDCPEALyHLMMDCWQRERSSRPKFDEIV----------------------------------------------------------------------------------------------------------------------------------------------\n>tr|A0A3P9NDS0|A0A3P9NDS0_POERE/723-900 [subseq from] Receptor protein-tyrosine kinase OS=Poecilia reticulata OX=8081 PE=4 SV=1\n---------------------------------------------------------------------------------------------------------------------------------------------------------------------------------------------------------------------------------------------------------------------------------------------------------------------------------------------------------------------------------------------------------------------------------------------------------------------------------------------------------------------------------------------------------------------------------------ITEYMENGSLDTFLKKNdGQFTVIqLVGMLRGIASGMRYLSDMGYVHRDLAARNILV--NSNLVCKVSDFGLSRVLEDDAEAAY--TTRGGKIPIRWTAPEAIAYRKFTSASDVWSYGIVMWEVMSYGERPYWDMSNQDViKAVEESYRLPGPMDCPEALyHLMMDCWQRERSSRPKFDEIV----------------------------------------------------------------------------------------------------------------------------------------------\n>tr|A0A1Y1VB33|A0A1Y1VB33_9FUNG/15-168 [subseq from] Kinase-like protein (Fragment) OS=Piromyces finnis OX=1754191 GN=BCR36DRAFT_267027 PE=4 SV=1\n----------------------------------------------------------------------------------------------------------------------------------------------------------------------------------------------------------------------------------------------------------------------------------------------------------------------------------------------------------------------------------------------------------------------------------------------------------------------------------------------------------------------------------------------------------------------------------------------------------PESQIWKILLDISKGLEHVHKLNIVHLDIKPANIFIKKSKSggLILKIGDFGLARQCPVPP------NTGL-EGDKVYLAPEVLGDDGYETSADIFSLGLILVEMASNNYLPDTGVYWQDLRKGNITLCGNLDHTSPELLNLIKKMIDPNPKLRPTATEII----------------------------------------------------------------------------------------------------------------------------------------------\n>tr|A0A6A5K665|A0A6A5K665_9PLEO/786-892 [subseq from] Ste11-type MAPKK kinase OS=Decorospora gaudefroyi OX=184978 GN=BDW02DRAFT_600698 PE=3 SV=1\n--------------------------------------------------------------------------------------------------------------------------------------------------------------------------------------------------------------------------------------------------------------------------------------------------------------------------------------------------------------------------------------------------------------------------------------------------------------------------------------------------------------------------------------------------------------------------------------------------------------IQNFVRQILTGLSYLHSRDIIHRDIKGANILVDNKGS--VKISDFGISKRIEASTLGGSKKGAQRVslQGSVFWMAPEVVRQTAYTRKADIWSLGCLVVEMFTG-SHPHP---------------------------------------------------------------------------------------------------------------------------------------------------------------------------------------------\n>tr|A0A0B5EGY3|A0A0B5EGY3_STRA4/117-262 [subseq from] Non-specific serine/threonine protein kinase OS=Streptomyces albus (strain ATCC 21838 / DSM 41398 / FERM P-419 / JCM 4703 / NBRC 107858) OX=1081613 GN=SLNWT_1017 PE=4 SV=1\n-----------------------------------------------------------------------------------------------------------------------------------------------------------------------------------------------------------------------------------------------------------------------------------------------------------------------------------------------------------------------------------------------------------------------------------------------------------------------------------------------------------------------------------------------------------------------------------------------------------------LGKVLAQALGAVHAAGLAHRDVKPGNVLLALDG---PRLIDFGIARRTTGEETALTAASVVV--GTPGYLSPEQARAGRAGPASDVFSLGCVLAYAATG-QPPFGTGESGAllYRTVHDEPDLAAVEDGAL-RALLRRCLAKDPELRPTAAEL-----------------------------------------------------------------------------------------------------------------------------------------------\n>tr|A0A663MQK6|A0A663MQK6_ATHCN/685-958 [subseq from] Receptor protein-tyrosine kinase OS=Athene cunicularia OX=194338 GN=EPHA5 PE=4 SV=1\n----------------------------------------------------------------------------------------------------------------------------------------------------------------------------------------------------------------------------------------------------------------------------------------------------------------------------------------------------------------------------------------------------------------------------------------------------------------------------------------------------------------------------------------------------------------------------------------TEYMENGSLDTFLKKNdGQFTVIqLVGMLRGIASGMKYLSDMGYVHRDLAARNILI--NSNLVCKVSDFGLSRVLEDDPEAAY--TTRGGKIPIRWTAPEAISFRKFTSASDVWSYGIVMWEVMFYGERPYWEMTNQDViKAVEEGYRLPSPMDCPAALYqLMLDCWQKDRNSRPKFDEIVSmlDKLIRN-PSSLKTLVNASSRVSnllVEHSPVGSGAYRSVGEWLEAIKMGRYTE----IFMENgYSSMDAVAQVTLEDLRRLGVTLVGHQKKIMNSLQEM----------------------------------------------\n>tr|A0A667XCJ1|A0A667XCJ1_9TELE/619-802 [subseq from] Receptor protein-tyrosine kinase OS=Myripristis murdjan OX=586833 PE=4 SV=1\n----------------------------------------------------------------------------------------------------------------------------------------------------------------------------------------------------------------------------------------------------------------------------------------------------------------------------------------------------------------------------------------------------------------------------------------------------------------------------------------------------------------------------------------------------------------------------------KHAMIVTEYMENGAlDIYLRDHDGEiPSYQLVGMLRGIAAGMKYLSDMSYVHRDLAARNVLV--NSNLECKVSDFGLSRVLEDDPEG-TYT-TRGGKIPIRWTAPEAIAYRKFTSASDVWSFGIVMWEVMAFGERPYWDMSNHEVmKAINEAFRLPAPMDCPSAVYqLMLQCWLHDRSKRPRFTDIVN---------------------------------------------------------------------------------------------------------------------------------------------\n>tr|A0A4D8ZZU1|A0A4D8ZZU1_SALSN/314-477 [subseq from] Protein kinase domain-containing protein OS=Salvia splendens OX=180675 GN=Saspl_021212 PE=4 SV=1\n---------------------------------------------------------------------------------------------------------------------------------------------------------------------------------------------------------------------------------------------------------------------------------------------------------------------------------------------------------------------------------------------------------------------------------------------------------------------------------------------------------------------------------------------------------------------------------------------------------FAEPVIQNYTRQILSGLAYLHGRNTVHRDIKGANILVDPNGEI--KLADFGMAKHIANCSSMLS------FKGSPYWMAPEVVMNTNgYSLPVDIWSLGCTVLEM-ATSKPPWS-QYEGVAAIfkIGNSKDAPEIpEYLsADAKGFIRLCLQREPSARPTASQLLTHPFVRNQT-------------------------------------------------------------------------------------------------------------------------------------\n>tr|A0A7S1MXX6|A0A7S1MXX6_HEMAN/129-287 [subseq from] Hypothetical protein OS=Hemiselmis andersenii OX=464988 GN=HAND00432_LOCUS36634 PE=3 SV=1\n----------------------------------------------------------------------------------------------------------------------------------------------------------------------------------------------------------------------------------------------------------------------------------------------------------------------------------------------------------------------------------------------------------------------------------------------------------------------------------------------------------------------------------------------------------------------------------------------------------------KYCEQMLKGLAYLHgqEQPVIHRDIKGANVLIWDS--GVVKLADFGASKRLNQ-LSTMSRENKSM-IGTPYWMAPEVIRESGHGRKADIWSVGCTCIEMLTG-RPPWS-EFDNPITALFQIASASRLPAMPEGVspectALITLCLGREPSSRPSAQHLVsSHPW------------------------------------------------------------------------------------------------------------------------------------------\n>tr|A0A7D8YVS5|A0A7D8YVS5_9HELO/743-884 [subseq from] Serine/threonine-protein kinase STE11 OS=Lachnellula cervina OX=1316786 GN=STE11_1 PE=3 SV=1\n-------------------------------------------------------------------------------------------------------------------------------------------------------------------------------------------------------------------------------------------------------------------------------------------------------------------------------------------------------------------------------------------------------------------------------------------------------------------------------------------------------------------------------------------------------------------------------SSSSETLNIFLEYVPGGSVQTMLnSyGALREPLIRNFVRQIVTGLAYLHGRDIIHRDIKGANILVDNKGG--IKISDFGISKKMEASnilTGASQNKNRPSLQGSVFWMAPEVVKQTSYTRKADIWSLGCLVVEMMTG-THPFPD--------------------------------------------------------------------------------------------------------------------------------------------------------------------------------------------\n>tr|A0A834ANV2|A0A834ANV2_9CHIR/150-307 [subseq from] Mitogen-activated protein kinase kinase kinase 4 OS=Phyllostomus discolor OX=89673 GN=HJG60_012641 PE=4 SV=1\n-----------------------------------------------------------------------------------------------------------------------------------------------------------------------------------------------------------------------------------------------------------------------------------------------------------------------------------------------------------------------------------------------------------------------------------------------------------------------------------------------------------------------------------------------------------------------------------------------------------------YSKQITVAINVLHEHGIVHRDIKGANIFLT--SSGLIKLGDFGCSVKLKNNAQTMPG-EVNSTLGTAAYMAPEVItraKGEGHGRAADIWSLGCVVIEMVTGKRpwHEYEHNFQIMYKVGMGHKPPIPDRLSPEGKDFLSHCLESEPGTRWTASQLLDHPF------------------------------------------------------------------------------------------------------------------------------------------\n>tr|A0A0D1Z7Z4|A0A0D1Z7Z4_9PEZI/372-469 [subseq from] Non-specific serine/threonine protein kinase OS=Verruconis gallopava OX=253628 GN=PV09_00006 PE=4 SV=1\n------------------------------------------------------------------------------------------------------------------------------------------------------------------------------------------------------------------------------------------------------------------------------------------------------------------------------------------------------------------------------------------------------------------------------------------------------------------------------------------------------------------------------------------------------------------------------------------------------------------LVELLEALDHLHRNGIVHKRIHPNNVLLVQpshTSPLQVRLADVSFQAALY-DIKAGCTQKPSVSSFSAYWNPPET--ND-KTRKTDIWELGIVFLQMLFGL--------------------------------------------------------------------------------------------------------------------------------------------------------------------------------------------------\n>tr|A0A0D1Z7Z4|A0A0D1Z7Z4_9PEZI/776-938 [subseq from] Non-specific serine/threonine protein kinase OS=Verruconis gallopava OX=253628 GN=PV09_00006 PE=4 SV=1\n--------------------------------------------------------------------------------------------------------------------------------------------------------------------------------------------------------------------------------------------------------------------------------------------------------------------------------------------------------------------------------------------------------------------------------------------------------------------------------------------------------------------------------------------------------------------------------------------------------------IWRLFRQIVEGLVHIHGHGIIHRDLKPDNIFIDLAG--NPKIGDFGLATsgqyQLADKTTSSGRQTGGdmtRSIGTTYYVAPELRSNASgaYNDKVDMYSLGII-FFEMN---VPLKTAMERDKAIrsIRErEHNLPSILETPEkAIqgSIILSLVSHKPSERPSSSEL-----------------------------------------------------------------------------------------------------------------------------------------------\n>tr|A0A5B0PD92|A0A5B0PD92_PUCGR/1389-1547 [subseq from] ATP binding OS=Puccinia graminis f. sp. tritici OX=56615 GN=STE11_1 PE=3 SV=1\n---------------------------------------------------------------------------------------------------------------------------------------------------------------------------------------------------------------------------------------------------------------------------------------------------------------------------------------------------------------------------------------------------------------------------------------------------------------------------------------------------------------------------------------------------------------------------------------------------------------NSFTRQILDGLIYLHSKEIIHRDIKGANILV-DNKG-VIKISDFGISKRVEDNLLSTARIHRPSLQGSVFWMAPEVVKQTSYTRKADIWSLGCLIVEMLT-GEHPWASLTQMQaIFRIGSFATPEIPDDIsEECIDLLKQTFLIDHHARPTAMELSNHAFFR----------------------------------------------------------------------------------------------------------------------------------------\n>tr|A0A1Q9LQ75|A0A1Q9LQ75_9PSEU/114-265 [subseq from] Non-specific serine/threonine protein kinase OS=Actinokineospora bangkokensis OX=1193682 GN=BJP25_10110 PE=4 SV=1\n-----------------------------------------------------------------------------------------------------------------------------------------------------------------------------------------------------------------------------------------------------------------------------------------------------------------------------------------------------------------------------------------------------------------------------------------------------------------------------------------------------------------------------------------------------------------------------------------------------KERGPLPPeQVATLAEQLLSALEAAHQAGVVHRDVKPSNIMLARNSR--VKLTDFGIAQSL--DDPRLT--SSGMLIGSPTYMAPERIRGEEASAASDLWALGAVLFFAIEGY-SPFERTTtAATMHAILA-EVPYLTRAQGALASIISGLMNPMPQARL----------------------------------------------------------------------------------------------------------------------------------------------------\n>tr|A0A372G8I9|A0A372G8I9_9ACTN/109-269 [subseq from] Non-specific serine/threonine protein kinase OS=Actinomadura sp. LHW52907 OX=2303421 GN=D0T12_30980 PE=4 SV=1\n-------------------------------------------------------------------------------------------------------------------------------------------------------------------------------------------------------------------------------------------------------------------------------------------------------------------------------------------------------------------------------------------------------------------------------------------------------------------------------------------------------------------------------------------------------------------------------------------------------DGPRSPQeLERLAIGTVTALAAIHEAGIVHRDFKPNNVMLASDG---PRVVDFGIARTVNSQESAVT--ATGMVVGTPGYLAPEQLTGAPLTPAVDIFAWAATMVFAATGQSPFEADTLPVIINrILNEEPDLSALPPGPL-RDLIGRCLSKDAGLRPPAAQLLLHL-------------------------------------------------------------------------------------------------------------------------------------------\n>tr|A0A839S1A4|A0A839S1A4_9PSEU/110-257 [subseq from] Uncharacterized protein OS=Prauserella isguenensis OX=1470180 GN=FHS23_001512 PE=4 SV=1\n----------------------------------------------------------------------------------------------------------------------------------------------------------------------------------------------------------------------------------------------------------------------------------------------------------------------------------------------------------------------------------------------------------------------------------------------------------------------------------------------------------------------------------------------------------------------------------------------------------PSTAVRHLAAGLVSALADIHRAGLVHRDLKPSNVLLAADG---PRVIDFGIARAVEG-SSELT--STGSVVGSAGFTSPEQAEGRSLTTASDIFSLGTLLVMAAT-GKSPYAGNTTPQtlYNVVHGEPDLSRV--PPELMSIIGPCLARDPAQRPTP--------------------------------------------------------------------------------------------------------------------------------------------------\n>tr|A0A2A4K5N2|A0A2A4K5N2_HELVI/159-258 [subseq from] Protein kinase domain-containing protein OS=Heliothis virescens OX=7102 GN=B5V51_171 PE=4 SV=1\n--------------------------------------------------------------------------------------------------------------------------------------------------------------------------------------------------------------------------------------------------------------------------------------------------------------------------------------------------------------------------------------------------------------------------------------------------------------------------------------------------------------------------------------------------------------------------------------------------------------ILKWAKEIAQGMTYLHSNKIIHRDLKSPNILIADN--LVVKVSDFGTSREW-NDVSAVMS-F----TGTVAWMAPEVIRNEPSSERVDVWSYGVVLWELLTQ-EMPYK-N-------------------------------------------------------------------------------------------------------------------------------------------------------------------------------------------\n>tr|A0A8B6C9B8|A0A8B6C9B8_MYTGA/166-298 [subseq from] p90 ribosomal S6 kinase OS=Mytilus galloprovincialis OX=29158 GN=MGAL_10B027742 PE=4 SV=1\n-------------------------------------------------------------------------------------------------------------------------------------------------------------------------------------------------------------------------------------------------------------------------------------------------------------------------------------------------------------------------------------------------------------------------------------------------------------------------------------------------------------------------------------------------------------------------------------------------------------------AELAMALDHLHSVGIVYRDLKPENILLDSDG--HIKLTDFGLSKE-----SVFEEKKTYSFCGTVEYMAPEVVNRKGHGTAADWWSYGVLMFEMLTGALPFQGANRKETMTQILKAK-LGMPQFLsPEAQGLLRCLFKRNP--------------------------------------------------------------------------------------------------------------------------------------------------------\n>tr|E9QQ25|E9QQ25_MOUSE/1704-1860 [subseq from] Striated muscle-specific serine/threonine-protein kinase OS=Mus musculus OX=10090 GN=Speg PE=1 SV=1\n-----------------------------------------------------------------------------------------------------------------------------------------------------------------------------------------------------------------------------------------------------------------------------------------------------------------------------------------------------------------------------------------------------------------------------------------------------------------------------------------------------------------------------------------------------------------------------------------------------------------YMRQVLEGICYLHQSHVLHLDVKPENLLVWDGAggEEQVRICDFGNAQELTPGEPQYC------QYGTPEFVAPEIVNQSPVSGVTDIWPVGVVAFLCLTGISPFVGENDRTTlMNIRNYnvafEETTFLSL-SREARGFLIKVLVQD-RLRPTAEETLEHPWFK----------------------------------------------------------------------------------------------------------------------------------------\n>tr|E9QQ25|E9QQ25_MOUSE/3063-3222 [subseq from] Striated muscle-specific serine/threonine-protein kinase OS=Mus musculus OX=10090 GN=Speg PE=1 SV=1\n--------------------------------------------------------------------------------------------------------------------------------------------------------------------------------------------------------------------------------------------------------------------------------------------------------------------------------------------------------------------------------------------------------------------------------------------------------------------------------------------------------------------------------------------------------------------------------------------------------------------QLLQGLDYLHGHHVLHLDIKPDNLLLAADNAL--KIVDFGSAQ--PYNPQALK--PLGHRTGTLEFMAPEMVKGDPIGSATDIWGAGVLTY-IMLSGYSPFyePDPQETEARIVGGRFDAFQLypNTSQSATLFLRKVLSVHPWSRPSLQDCLAHP--WLQDAYLMKLR------------------------------------------------------------------------------------------------------------------------------\n>sp|Q62407|SPEG_MOUSE/1704-1860 [subseq from] Striated muscle-specific serine/threonine-protein kinase OS=Mus musculus OX=10090 GN=Speg PE=1 SV=2\n-----------------------------------------------------------------------------------------------------------------------------------------------------------------------------------------------------------------------------------------------------------------------------------------------------------------------------------------------------------------------------------------------------------------------------------------------------------------------------------------------------------------------------------------------------------------------------------------------------------------YMRQVLEGICYLHQSHVLHLDVKPENLLVWDGAggEEQVRICDFGNAQELTPGEPQYC------QYGTPEFVAPEIVNQSPVSGVTDIWPVGVVAFLCLTGISPFVGENDRTTlMNIRNYnvafEETTFLSL-SREARGFLIKVLVQD-RLRPTAEETLEHPWFK----------------------------------------------------------------------------------------------------------------------------------------\n>sp|Q62407|SPEG_MOUSE/3063-3222 [subseq from] Striated muscle-specific serine/threonine-protein kinase OS=Mus musculus OX=10090 GN=Speg PE=1 SV=2\n--------------------------------------------------------------------------------------------------------------------------------------------------------------------------------------------------------------------------------------------------------------------------------------------------------------------------------------------------------------------------------------------------------------------------------------------------------------------------------------------------------------------------------------------------------------------------------------------------------------------QLLQGLDYLHGHHVLHLDIKPDNLLLAADNAL--KIVDFGSAQ--PYNPQALK--PLGHRTGTLEFMAPEMVKGDPIGSATDIWGAGVLTY-IMLSGYSPFyePDPQETEARIVGGRFDAFQLypNTSQSATLFLRKVLSVHPWSRPSLQDCLAHP--WLQDAYLMKLR------------------------------------------------------------------------------------------------------------------------------\n>tr|A0A068RFV4|A0A068RFV4_9FUNG/612-785 [subseq from] Pkinase-domain-containing protein OS=Lichtheimia corymbifera JMRC:FSU:9682 OX=1263082 GN=LCOR_00774.1 PE=4 SV=1\n--------------------------------------------------------------------------------------------------------------------------------------------------------------------------------------------------------------------------------------------------------------------------------------------------------------------------------------------------------------------------------------------------------------------------------------------------------------------------------------------------------------------------------------------------------------------------------------------ENGSLANTLKSFGNfPENLVASYCSRILEGLVYLHDQNVVHCDLKAANILTTKTGD--VKLSDFGVSVNLQ-----LKETVTGSVAGTPNWMAPEVIQLQGASTKSDIWSLGCTIIELFT-GKPPYADLIPMTtlFRIVEDECPPLPTTTSQEMMDFLQLCFRKSPNERPTARELLDHPWIV----------------------------------------------------------------------------------------------------------------------------------------\n>tr|A0A5J5MK51|A0A5J5MK51_MUNRE/1700-1855 [subseq from] Uncharacterized protein OS=Muntiacus reevesi OX=9886 GN=FD755_007646 PE=3 SV=1\n-----------------------------------------------------------------------------------------------------------------------------------------------------------------------------------------------------------------------------------------------------------------------------------------------------------------------------------------------------------------------------------------------------------------------------------------------------------------------------------------------------------------------------------------------------------------------------------------------------------------YMRQVLEGIGYLHENHVLHLDVKPENLLVWDGveGEEQVRICDFGNAQELTPGEPQYC------QYGTPEFVAPEIVNQTPVSGVTDIWPVGVVAFLCLTGISPFVGENDRTTlMNIRNYnvafEETTFLSL-SREARGFLIKVLVRD-RLRPTAEETLEHPWF-----------------------------------------------------------------------------------------------------------------------------------------\n>tr|A0A5J5MK51|A0A5J5MK51_MUNRE/3082-3241 [subseq from] Uncharacterized protein OS=Muntiacus reevesi OX=9886 GN=FD755_007646 PE=3 SV=1\n--------------------------------------------------------------------------------------------------------------------------------------------------------------------------------------------------------------------------------------------------------------------------------------------------------------------------------------------------------------------------------------------------------------------------------------------------------------------------------------------------------------------------------------------------------------------------------------------------------------------QLLQGLDYLHGRHVLHLDIKPDNLLLAPDNAL--KIVDFGSAQ--PYNPQALR--PLGHRTGTLEFMAPEMVKGDPIGSATDIWGAGV-LTYIMLSGRSPFyePDPQETEARIVGGRFDAFQLypNTSQSATLFLRKVLSVHPWSRPSVQDCLAHP--WLQDAYLMKLR------------------------------------------------------------------------------------------------------------------------------\n>tr|K4R5D5|K4R5D5_STRDJ/113-268 [subseq from] Non-specific serine/threonine protein kinase OS=Streptomyces davaonensis (strain DSM 101723 / JCM 4913 / KCC S-0913 / 768) OX=1214101 GN=BN159_4184 PE=4 SV=1\n----------------------------------------------------------------------------------------------------------------------------------------------------------------------------------------------------------------------------------------------------------------------------------------------------------------------------------------------------------------------------------------------------------------------------------------------------------------------------------------------------------------------------------------------------------------------------------------------------------------RSVRILAAGLAHaltdIHAAGIVHRDLKPSNVLVTIDG---PRVIDFGIARALETVaESGLT--HTGALVGSPGFMAPEQVRGDRITPACDVFCLGSVLAYAATG-RLPFGAGGS-GVHALmfRIAQEEPDLEEVPEGIaDLVRDCLRKDPAARPTLARILEH--------------------------------------------------------------------------------------------------------------------------------------------\n>tr|A0A4P1RB01|A0A4P1RB01_LUPAN/504-681 [subseq from] Protein kinase domain-containing protein OS=Lupinus angustifolius OX=3871 GN=TanjilG_04004 PE=4 SV=1\n--------------------------------------------------------------------------------------------------------------------------------------------------------------------------------------------------------------------------------------------------------------------------------------------------------------------------------------------------------------------------------------------------------------------------------------------------------------------------------------------------------------------------------------------------------------------------------------------------KLLQEYGEfSEPVIRNYTQQILSGLAYLHAKNTVHRDIKGANILVDPNGR--VKLADFGMAKHITGQTCPLSF------KGSPYWMAPEVIKNNGLNLAVDVWSLGCTVLEMA-TTKPPWS-QYEGVAAMfkIGNSKELPTIpDSLSfEGKDFVRKCLQRNPRDRPSASKLLDHPFIKStSPLERSCL-------------------------------------------------------------------------------------------------------------------------------\n>tr|A0A452TXV9|A0A452TXV9_URSMA/712-985 [subseq from] Receptor protein-tyrosine kinase OS=Ursus maritimus OX=29073 GN=EPHA5 PE=4 SV=1\n----------------------------------------------------------------------------------------------------------------------------------------------------------------------------------------------------------------------------------------------------------------------------------------------------------------------------------------------------------------------------------------------------------------------------------------------------------------------------------------------------------------------------------------------------------------------------------------TEYMENGSLDTFLKKNdGQFTVIqLVGMLRGIAAGMKYLSDMGYVHRDLAARNILI--NSNLVCKVSDFGLSRVLEDDPEAAY--TTRGGKIPIRWTAPEAIAFRKFTSASDVWSYGIVLWEVVSYGERPYWEMTNQDVIKaVEEGYRLPSpMDCSAALYQLMLDCWQKDRNSRPKFDEIVNmlDKLIRN-PSSLKTLVNASGRVSNLLAEHGPLGSGAYRSVG-EWLEAIKMGRYTEIFMENgYSSMDAVAQVTLEDLRRLGVTLVGHQKKIMNSLQEM----------------------------------------------\n>tr|A0A384CY87|A0A384CY87_URSMA/711-984 [subseq from] Receptor protein-tyrosine kinase OS=Ursus maritimus OX=29073 GN=EPHA5 PE=4 SV=1\n----------------------------------------------------------------------------------------------------------------------------------------------------------------------------------------------------------------------------------------------------------------------------------------------------------------------------------------------------------------------------------------------------------------------------------------------------------------------------------------------------------------------------------------------------------------------------------------TEYMENGSLDTFLKKNdGQFTVIqLVGMLRGIAAGMKYLSDMGYVHRDLAARNILI--NSNLVCKVSDFGLSRVLEDDPEAAY--TTRGGKIPIRWTAPEAIAFRKFTSASDVWSYGIVLWEVVSYGERPYWEMTNQDVIKaVEEGYRLPSpMDCSAALYQLMLDCWQKDRNSRPKFDEIVNmlDKLIRN-PSSLKTLVNASGRVSNLLAEHGPLGSGAYRSVG-EWLEAIKMGRYTEIFMENgYSSMDAVAQVTLEDLRRLGVTLVGHQKKIMNSLQEM----------------------------------------------\n>tr|H2N4F9|H2N4F9_PONAB/558-708 [subseq from] Uncharacterized protein OS=Pongo abelii OX=9601 GN=RNASEL PE=4 SV=1\n-------------------------------------------------------------------------------------------------------------------------------------------------------------------------------------------------------------------------------------------------------------------------------------------------------------------------------------------------------------------------------------------------------------------------------------------------------------------------------------------------------------------------------------------------------------------------------------------------------------------------------------------------------------------------------------------------------------------------------------------------ETKDLIHRLFHPGEHVRDCLSDLLGHPFFWTWESRYRTLRNVGNESDIKTRKPESEILKLLQPGPSEhsKSFDKWTTKINECVMKKMNTFYRkngnFYQNTVGDLLKFIRNLGEHIDEEKhKKMKLKIGD-P---SRYFQKTFPDLVIYVYTKLQ------------------\n>tr|A0A7J7ZR38|A0A7J7ZR38_RHIFE/110-261 [subseq from] NIMA related kinase 5 OS=Rhinolophus ferrumequinum OX=59479 GN=mRhiFer1_011751 PE=3 SV=1\n-------------------------------------------------------------------------------------------------------------------------------------------------------------------------------------------------------------------------------------------------------------------------------------------------------------------------------------------------------------------------------------------------------------------------------------------------------------------------------------------------------------------------------------------------------------------------------------------------------------------VQISLGLKHIHDRKILHRDIKTQNIFLSKNG-MVAKLGDFGIAKVLN-NSMELARTCVG----TPYYLSPEICQNKPYNNKTDIWSLGCVLYELCT-LKHPFEGNNLHQLVLKICQAHFVPVSSRfsHDLQSLISQLFQVSPRDRPSINSILKRPFLEN---------------------------------------------------------------------------------------------------------------------------------------\n>tr|A0A673J797|A0A673J797_9TELE/152-316 [subseq from] Non-specific serine/threonine protein kinase OS=Sinocyclocheilus rhinocerous OX=307959 GN=LOC107705255 PE=3 SV=1\n-------------------------------------------------------------------------------------------------------------------------------------------------------------------------------------------------------------------------------------------------------------------------------------------------------------------------------------------------------------------------------------------------------------------------------------------------------------------------------------------------------------------------------------------------------------------------------------------------------------------AELALALDHLHGLGIIYRDLKPENILLDEDGHI--KLTDFGLSKES-ID----HENKAYSFCGTVEYMAPEVVNRRGHTYSADWWSYGVLMFEMLTGTLPFQGKDRKETMTMIL-KAKLGMPPFLsSEAQSLLRSLFKRNPSNRlgagPdGVEEIKRHPFYATIDWNKLFRRE-----------------------------------------------------------------------------------------------------------------------------\n>tr|A0A5N3WIH2|A0A5N3WIH2_MUNMU/1700-1855 [subseq from] Uncharacterized protein OS=Muntiacus muntjak OX=9888 GN=FD754_005409 PE=3 SV=1\n-----------------------------------------------------------------------------------------------------------------------------------------------------------------------------------------------------------------------------------------------------------------------------------------------------------------------------------------------------------------------------------------------------------------------------------------------------------------------------------------------------------------------------------------------------------------------------------------------------------------YMRQVLEGIGYLHENHVLHLDVKPENLLVWDGveGEEQVRICDFGNAQELTPGEPQYC------QYGTPEFVAPEIVNQTPVSGVTDIWPVGVVAFLCLTGISPFVGENDRTTlMNIRNYnvafEETTFLSL-SREARGFLIKVLVRD-RLRPTAEETLEHPWF-----------------------------------------------------------------------------------------------------------------------------------------\n>tr|A0A5N3WIH2|A0A5N3WIH2_MUNMU/3082-3241 [subseq from] Uncharacterized protein OS=Muntiacus muntjak OX=9888 GN=FD754_005409 PE=3 SV=1\n--------------------------------------------------------------------------------------------------------------------------------------------------------------------------------------------------------------------------------------------------------------------------------------------------------------------------------------------------------------------------------------------------------------------------------------------------------------------------------------------------------------------------------------------------------------------------------------------------------------------QLLQGLDYLHGRHVLHLDIKPDNLLLAPDNAL--KIVDFGSAQ--PYNPQALR--PLGHRTGTLEFMAPEMVKGDPIGSATDIWGAGV-LTYIMLSGRSPFyePDPQETEARIVGGRFDAFQLypNTSQSATLFLRKVLSVHPWSRPSVQDCLAHP--WLQDAYLMKLR------------------------------------------------------------------------------------------------------------------------------\n>tr|A0A5D3ASP2|A0A5D3ASP2_9TREE/112-287 [subseq from] Protein kinase domain-containing protein OS=Cryptococcus floricola OX=2591691 GN=B9479_006116 PE=3 SV=1\n----------------------------------------------------------------------------------------------------------------------------------------------------------------------------------------------------------------------------------------------------------------------------------------------------------------------------------------------------------------------------------------------------------------------------------------------------------------------------------------------------------------------------------------------------------------------------------------------------------------NLVRTVTKAVKYLHDQGIVHRDLKPENILFKsKKEDADLMLADFGLSKVLDDDK--LTILTTT--CGTPGYMAPEIFRKAGHGKPVDIWAIGVITYFLLCGY-TPFDrDTQYEEMNaIINGDYrfepQEYWAGVSETAKQFVRDCLTIDPTNRPTADGLLQHEW-LKEDVAVNEVRASGKGV------------------------------------------------------------------------------------------------------------------------\n>tr|A0A094D9K6|A0A094D9K6_9PEZI/399-540 [subseq from] Non-specific serine/threonine protein kinase OS=Pseudogymnoascus sp. VKM F-4515 (FW-2607) OX=1420909 GN=V496_04178 PE=4 SV=1\n----------------------------------------------------------------------------------------------------------------------------------------------------------------------------------------------------------------------------------------------------------------------------------------------------------------------------------------------------------------------------------------------------------------------------------------------------------------------------------------------------------------------------------------------------------------------------------------------------------------------LDALTYLHSQGITHRNLHASNVLLVRSPlgVVTPKIADVAFQHRLHTLKNASSAGKLELA-RSAYWVQPENVNSERPqyTDKTDIWDFGIV-FLQMIWGLGVMR-EFSAPQRIPEEQ-----VVSRPL-EDMIRKLFSPDPKKRPRASDLK----------------------------------------------------------------------------------------------------------------------------------------------\n>tr|A0A094D9K6|A0A094D9K6_9PEZI/800-958 [subseq from] Non-specific serine/threonine protein kinase OS=Pseudogymnoascus sp. VKM F-4515 (FW-2607) OX=1420909 GN=V496_04178 PE=4 SV=1\n---------------------------------------------------------------------------------------------------------------------------------------------------------------------------------------------------------------------------------------------------------------------------------------------------------------------------------------------------------------------------------------------------------------------------------------------------------------------------------------------------------------------------------------------------------------------------------------------------------------WRLFRQLLEALKYLHGNNVVHRDLKPENVFIDGASNI--RLGDFGLATSgqytIPE-TLSSTQGThdMTTNIGTASYVAPEVMLGADYTSKVDLYSLGIILFEMC---YHPIvGMERAEVLKELRNPKTIlpndFQADKKGHFGDIILSLLNHDPEVRPSSSSLL----------------------------------------------------------------------------------------------------------------------------------------------\n>tr|A0A068RHC4|A0A068RHC4_9FUNG/612-785 [subseq from] Pkinase-domain-containing protein OS=Lichtheimia corymbifera JMRC:FSU:9682 OX=1263082 GN=LCOR_00774.1 PE=4 SV=1\n--------------------------------------------------------------------------------------------------------------------------------------------------------------------------------------------------------------------------------------------------------------------------------------------------------------------------------------------------------------------------------------------------------------------------------------------------------------------------------------------------------------------------------------------------------------------------------------------ENGSLANTLKSFGNfPENLVASYCSRILEGLVYLHDQNVVHCDLKAANILTTKTGD--VKLSDFGVSVNLQ-----LKETVTGSVAGTPNWMAPEVIQLQGASTKSDIWSLGCTIIELFT-GKPPYADLIPMTtlFRIVEDECPPLPTTTSQEMMDFLQLCFRKSPNERPTARELLDHPWIV----------------------------------------------------------------------------------------------------------------------------------------\n>tr|A0A1J4JIT1|A0A1J4JIT1_9EUKA/99-261 [subseq from] AGC family protein kinase OS=Tritrichomonas foetus OX=1144522 GN=TRFO_36329 PE=4 SV=1\n----------------------------------------------------------------------------------------------------------------------------------------------------------------------------------------------------------------------------------------------------------------------------------------------------------------------------------------------------------------------------------------------------------------------------------------------------------------------------------------------------------------------------------------------------------------------------------------------------------PESALKPIAAQLVSALCHLHKSHIIHRDLKPQNILVGANGSI--KVCDFGFARALSQTTLMLTSI-----KGTPLYMAPELVQEQPYNESIDIWSLGIILYELFHGSPPFFTESIYKLIQMIINNPIKYPDTMSEEFVSFLQMMLEKNPSRRATAEDLLNHPFIKDEDIS-----------------------------------------------------------------------------------------------------------------------------------\n>tr|V2Y485|V2Y485_MONRO/160-341 [subseq from] WD40 repeat-like protein OS=Moniliophthora roreri (strain MCA 2997) OX=1381753 GN=Moror_4917 PE=4 SV=1\n--------------------------------------------------------------------------------------------------------------------------------------------------------------------------------------------------------------------------------------------------------------------------------------------------------------------------------------------------------------------------------------------------------------------------------------------------------------------------------------------------------------------------------------------------------------------------------------LVSPWMENGNLVQFLRDRPRDSVNHLQLMHDIASGLSHLHGLKVIHGDLKGLNILVTQSHRAC--IADFGLSHVADSELYKFTSSTTRVG-GTARWSAPEVHMGSRATKESDIYSYGCVCYEIISR-SLPFHDLPNdaaVVLAVLQrrrPSKPQNAAEMLPDELwSLMNQCWETRPESRPGAEDIL----------------------------------------------------------------------------------------------------------------------------------------------\n>tr|C3Y778|C3Y778_BRAFL/277-453 [subseq from] N-acylneuraminate cytidylyltransferase OS=Branchiostoma floridae OX=7739 GN=BRAFLDRAFT_123265 PE=3 SV=1\n-------------------------------------------------------------------------------------------------------------------------------------------------------------------------------------------------------------------------------------------------------------------------------------------------------------------------------------------------------------------------------------------------------------------------------------------------------------------------------------------------------------------------------------------------------------------------------------------------------------------LQIAEGVAHLHDCGIIHRDLKPENVMVD--TKRHAYICDLGTAKVEQHNNLSV--IESMIKPGSPIFLAPECSVDGlDADYSSDIWSLGCTLAELFAREEIWETEDIEFELkRNLKDRKEPDGLKDVREPFNsLVRKLLSYDPKNRITAFDAVRELQKTFDWKKYEQYKDLTSQNILENRR------------------------------------------------------------------------------------------------------------------\n>tr|C3Y778|C3Y778_BRAFL/483-572 [subseq from] N-acylneuraminate cytidylyltransferase OS=Branchiostoma floridae OX=7739 GN=BRAFLDRAFT_123265 PE=3 SV=1\n--------------------------------------------------------------------------------------------------------------------------------------------------------------------------------------------------------------------------------------------------------------------------------------------------------------------------------------------------------------------------------------------------------------------------------------------------------------------------------------------------------------------------------------------------------------------------------------------------------------------QIAEGVAHLHDCGIIHRDLKPENVMVD--TKRHAYICDLGTAKVEQHNNLSV--IESMIKPGSPIFLAPECSVDGlDADYSSDIWSLGCTLAVT------------------------------------------------------------------------------------------------------------------------------------------------------------------------------------------------------\n>tr|A0A067QK22|A0A067QK22_ZOONE/110-266 [subseq from] Uncharacterized protein (Fragment) OS=Zootermopsis nevadensis OX=136037 GN=L798_01646 PE=3 SV=1\n------------------------------------------------------------------------------------------------------------------------------------------------------------------------------------------------------------------------------------------------------------------------------------------------------------------------------------------------------------------------------------------------------------------------------------------------------------------------------------------------------------------------------------------------------------------------------------------------------------------IGEIILALEHLHKLGIIYRDIKLENILLDSQGHI--VLTDFGLSKEfLPHEKEQRAYS----FCGTIEYMAPEVVRAGAtgHDIAVDWWSVGVLTYELLTGAS-PFTNsEFLFCSRILKTNPP-IPDDLSPDVADFISKLLVKDPRKRlgggeEDAEELKRHPFF-----------------------------------------------------------------------------------------------------------------------------------------\n>tr|A0A067QK22|A0A067QK22_ZOONE/464-573 [subseq from] Uncharacterized protein (Fragment) OS=Zootermopsis nevadensis OX=136037 GN=L798_01646 PE=3 SV=1\n-------------------------------------------------------------------------------------------------------------------------------------------------------------------------------------------------------------------------------------------------------------------------------------------------------------------------------------------------------------------------------------------------------------------------------------------------------------------------------------------------------------------------------------------------------------------------------------------------------------EASQIMRKLISAVGFMHSRGVVHRDLKPENLLFTDNSDQAdIKIVDFGFAR-LKKEEEVMFTP-----CYTMHYAAPEVLSNGTdgYDENCDLWSLGVILY-TMLSGRVPFHARSRD----------------------------------------------------------------------------------------------------------------------------------------------------------------------------------------\n>tr|A0A835FBE5|A0A835FBE5_9POAL/419-577 [subseq from] Uncharacterized protein OS=Digitaria exilis OX=1010633 GN=HU200_014623 PE=4 SV=1\n------------------------------------------------------------------------------------------------------------------------------------------------------------------------------------------------------------------------------------------------------------------------------------------------------------------------------------------------------------------------------------------------------------------------------------------------------------------------------------------------------------------------------------------------------------------------------------------------------------------TRQILNGLLYLHERNVVHRDIKCANILVHANGSV--KLADFGLAKEMSKI--NMLRS----CKGSVYWMAPEVINPKKMyGPSADIWSLGCTVLEMLTR-QIPFPNVeWTNAFFMIGRGEQPPIPNYLsKEAQDFIGQCVRVDPENRPSASQLLEHP-FVNRPLRSSFD-------------------------------------------------------------------------------------------------------------------------------\n>tr|A0A6I8SAN0|A0A6I8SAN0_XENTR/54-226 [subseq from] Serine/threonine kinase 36 OS=Xenopus tropicalis OX=8364 GN=stk36 PE=4 SV=2\n-------------------------------------------------------------------------------------------------------------------------------------------------------------------------------------------------------------------------------------------------------------------------------------------------------------------------------------------------------------------------------------------------------------------------------------------------------------------------------------------------------------------------------------------------------------------------------------------YAEGELFKILEDDGHfPEELVRDISAQLVSALYYLHSHRILHRDMKPQNILLSKDGT--VKLCDFGFARELSLDTL-MVRSI----KGTPLYMSPELILERPYDHRSDLWALGCIVYELLVGTPPFYAHSIFQLVSIITQQAVRWPRGVSPELTNFLQGLLTKDPAVRLSWPELLRHPFI-----------------------------------------------------------------------------------------------------------------------------------------\n>tr|A0A5K1VML5|A0A5K1VML5_ENTHI/269-435 [subseq from] Protein kinase putative OS=Entamoeba histolytica OX=5759 GN=CL6EHI_143800 PE=3 SV=1\n-------------------------------------------------------------------------------------------------------------------------------------------------------------------------------------------------------------------------------------------------------------------------------------------------------------------------------------------------------------------------------------------------------------------------------------------------------------------------------------------------------------------------------------------------------------------------------------------------------------------YQLVSAITYLHKNNIAHRDLKPENILCVYKNKLYIKIADFGLSKDF--STSLL-QTC----CGTPSYVAPEIIKGDCYTCQCDIWSIGVITYLVLSGNLPFYDENEEVIFdKILDGHYDFSssIWQTIsVKAKDFIMKCLNENPNERPTSFDLLKHSWLSNAQVRLDTEEEMGD--------------------------------------------------------------------------------------------------------------------------\n>tr|M2RGE8|M2RGE8_ENTHI/269-435 [subseq from] Myosin light chain kinase, putative OS=Entamoeba histolytica KU27 OX=885311 GN=EHI5A_054800 PE=3 SV=1\n-------------------------------------------------------------------------------------------------------------------------------------------------------------------------------------------------------------------------------------------------------------------------------------------------------------------------------------------------------------------------------------------------------------------------------------------------------------------------------------------------------------------------------------------------------------------------------------------------------------------YQLVSAITYLHKNNIAHRDLKPENILCVYKNKLYIKIADFGLSKDF--STSLL-QTC----CGTPSYVAPEIIKGDCYTCQCDIWSIGVITYLVLSGNLPFYDENEEVIFdKILDGHYDFSssIWQTIsVKAKDFIMKCLNENPNERPTSFDLLKHSWLSNAQVRLDTEEEMGD--------------------------------------------------------------------------------------------------------------------------\n>tr|M3SDL7|M3SDL7_ENTHI/269-435 [subseq from] Protein kinase, putative OS=Entamoeba histolytica HM-1:IMSS-B OX=885319 GN=EHI8A_027020 PE=3 SV=1\n-------------------------------------------------------------------------------------------------------------------------------------------------------------------------------------------------------------------------------------------------------------------------------------------------------------------------------------------------------------------------------------------------------------------------------------------------------------------------------------------------------------------------------------------------------------------------------------------------------------------YQLVSAITYLHKNNIAHRDLKPENILCVYKNKLYIKIADFGLSKDF--STSLL-QTC----CGTPSYVAPEIIKGDCYTCQCDIWSIGVITYLVLSGNLPFYDENEEVIFdKILDGHYDFSssIWQTIsVKAKDFIMKCLNENPNERPTSFDLLKHSWLSNAQVRLDTEEEMGD--------------------------------------------------------------------------------------------------------------------------\n>tr|M7WHR3|M7WHR3_ENTHI/269-435 [subseq from] Myosin light chain kinase, putative OS=Entamoeba histolytica HM-3:IMSS OX=885315 GN=KM1_065160 PE=3 SV=1\n-------------------------------------------------------------------------------------------------------------------------------------------------------------------------------------------------------------------------------------------------------------------------------------------------------------------------------------------------------------------------------------------------------------------------------------------------------------------------------------------------------------------------------------------------------------------------------------------------------------------YQLVSAITYLHKNNIAHRDLKPENILCVYKNKLYIKIADFGLSKDF--STSLL-QTC----CGTPSYVAPEIIKGDCYTCQCDIWSIGVITYLVLSGNLPFYDENEEVIFdKILDGHYDFSssIWQTIsVKAKDFIMKCLNENPNERPTSFDLLKHSWLSNAQVRLDTEEEMGD--------------------------------------------------------------------------------------------------------------------------\n>tr|N9UW16|N9UW16_ENTHI/269-435 [subseq from] Myosin light chain kinase, putative OS=Entamoeba histolytica HM-1:IMSS-A OX=885318 GN=EHI7A_029800 PE=3 SV=1\n-------------------------------------------------------------------------------------------------------------------------------------------------------------------------------------------------------------------------------------------------------------------------------------------------------------------------------------------------------------------------------------------------------------------------------------------------------------------------------------------------------------------------------------------------------------------------------------------------------------------YQLVSAITYLHKNNIAHRDLKPENILCVYKNKLYIKIADFGLSKDF--STSLL-QTC----CGTPSYVAPEIIKGDCYTCQCDIWSIGVITYLVLSGNLPFYDENEEVIFdKILDGHYDFSssIWQTIsVKAKDFIMKCLNENPNERPTSFDLLKHSWLSNAQVRLDTEEEMGD--------------------------------------------------------------------------------------------------------------------------\n>tr|Q761X1|Q761X1_ENTHI/269-435 [subseq from] Protein kinase, putative OS=Entamoeba histolytica OX=5759 GN=EHI_143800 PE=3 SV=1\n-------------------------------------------------------------------------------------------------------------------------------------------------------------------------------------------------------------------------------------------------------------------------------------------------------------------------------------------------------------------------------------------------------------------------------------------------------------------------------------------------------------------------------------------------------------------------------------------------------------------YQLVSAITYLHKNNIAHRDLKPENILCVYKNKLYIKIADFGLSKDF--STSLL-QTC----CGTPSYVAPEIIKGDCYTCQCDIWSIGVITYLVLSGNLPFYDENEEVIFdKILDGHYDFSssIWQTIsVKAKDFIMKCLNENPNERPTSFDLLKHSWLSNAQVRLDTEEEMGD--------------------------------------------------------------------------------------------------------------------------\n>tr|A0A842WEH2|A0A842WEH2_9ARCH/89-238 [subseq from] Protein kinase OS=Candidatus Micrarchaeota archaeon OX=2250274 GN=GF415_01550 PE=4 SV=1\n---------------------------------------------------------------------------------------------------------------------------------------------------------------------------------------------------------------------------------------------------------------------------------------------------------------------------------------------------------------------------------------------------------------------------------------------------------------------------------------------------------------------------------------------------------------------------------------IYYIMEHAKYGTLYNNNFYSKEVglCLKLFRNICLGVKALHDQDILHRDLKPSNILLL-NDQKDVRVSDLGLAYDLDKDNEEVTKAREKVG--SIYFCAPEQTSLPpNPQKQSDIFSLGRILFFMLTGEKRdPYSDLSLKDLI---THKDVGRVEQ------------------------------------------------------------------------------------------------------------------------------------------------------------------------\n>tr|A0A183VE53|A0A183VE53_TOXCA/101-265 [subseq from] Protein kinase domain-containing protein OS=Toxocara canis OX=6265 GN=TCNE_LOCUS19023 PE=3 SV=1\n---------------------------------------------------------------------------------------------------------------------------------------------------------------------------------------------------------------------------------------------------------------------------------------------------------------------------------------------------------------------------------------------------------------------------------------------------------------------------------------------------------------------------------------------------------------------------------------------------------LPEAITRRFFRQLAAALFYMRAMNIAHMDLKPQNILLTNRQRPFIKISDFGLSQYLKKDESASSF------RGSPLYMAPEIFSRQKYDSRVDLWSAGVILYECIYG-KPPFtTESYEKLVEqILSHESIKYPVDVrlSFKCLDLLQGLLVRNPHHRMKFEEFFAHPFVDLA--------------------------------------------------------------------------------------------------------------------------------------\n>tr|E9GBC5|E9GBC5_DAPPU/309-488 [subseq from] Protein kinase domain-containing protein OS=Daphnia pulex OX=6669 GN=DAPPUDRAFT_315977 PE=4 SV=1\n---------------------------------------------------------------------------------------------------------------------------------------------------------------------------------------------------------------------------------------------------------------------------------------------------------------------------------------------------------------------------------------------------------------------------------------------------------------------------------------------------------------------------------------------------------------------------------------------------------GPMPPEIEVLLQLAKGLEYIHQMGLVHRDIKPQNVLISLDSTtqrVVMKWADFGLSKKVNE-RGTFTMTEV---KGTHDYFAPEILKlldddqiatgNEdkkRGTVKSDVFAEGLVFSYFISGGVHPFGTTsHQIQTNLRtNEPANLpetgTEVETGKNCNNIITEMLEKEPSIRITSSDVVNR--------------------------------------------------------------------------------------------------------------------------------------------\n>tr|A0A067H5M9|A0A067H5M9_CITSI/245-414 [subseq from] Protein kinase domain-containing protein OS=Citrus sinensis OX=2711 GN=CISIN_1g013833mg PE=3 SV=1\n---------------------------------------------------------------------------------------------------------------------------------------------------------------------------------------------------------------------------------------------------------------------------------------------------------------------------------------------------------------------------------------------------------------------------------------------------------------------------------------------------------------------------------------------------------------------------------------------------YLKEKGALSPStAVNFALDIARGMAYLHNEpnVIIHRDLKPRNVLLVNSSADHLKVGDFGLSKLIKVQNSHDVYKMTGE-TGSYRYMAPEVFKHRKYDKKVDVFSFAMILYEML-EGEPPLAnyEPYEAAKYVAEGHRPFFRAKGFtPELRELTEKCWAADMNQRPSFLDIL----------------------------------------------------------------------------------------------------------------------------------------------\n>tr|V4TF89|V4TF89_CITCL/245-414 [subseq from] Protein kinase domain-containing protein OS=Citrus clementina OX=85681 GN=CICLE_v10031585mg PE=3 SV=1\n---------------------------------------------------------------------------------------------------------------------------------------------------------------------------------------------------------------------------------------------------------------------------------------------------------------------------------------------------------------------------------------------------------------------------------------------------------------------------------------------------------------------------------------------------------------------------------------------------YLKEKGALSPStAVNFALDIARGMAYLHNEpnVIIHRDLKPRNVLLVNSSADHLKVGDFGLSKLIKVQNSHDVYKMTGE-TGSYRYMAPEVFKHRKYDKKVDVFSFAMILYEML-EGEPPLAnyEPYEAAKYVAEGHRPFFRAKGFtPELRELTEKCWAADMNQRPSFLDIL----------------------------------------------------------------------------------------------------------------------------------------------\n>tr|A0A6P5YFA0|A0A6P5YFA0_DURZI/835-960 [subseq from] receptor kinase-like protein Xa21 isoform X2 OS=Durio zibethinus OX=66656 GN=LOC111291328 PE=4 SV=1\n---------------------------------------------------------------------------------------------------------------------------------------------------------------------------------------------------------------------------------------------------------------------------------------------------------------------------------------------------------------------------------------------------------------------------------------------------------------------------------------------------------------------------------------------------------------------------------------------------------------LDVMIEVASAMLYLHARHVVHCDLKPSNILLD--EDMVAHVSDFSIAKILD-EQKAVKQTSTM---STVGYMAPEYGSSGIISEKTDVYSFGILLMETFTR-KKPTDEMFDGEMNLR-----RWVCESLPRAVDRITD--------------------------------------------------------------------------------------------------------------------------------------------------------------\n>tr|A0A6P5YFA0|A0A6P5YFA0_DURZI/1140-1249 [subseq from] receptor kinase-like protein Xa21 isoform X2 OS=Durio zibethinus OX=66656 GN=LOC111291328 PE=4 SV=1\n--------------------------------------------------------------------------------------------------------------------------------------------------------------------------------------------------------------------------------------------------------------------------------------------------------------------------------------------------------------------------------------------------------------------------------------------------------------------------------------------------------------------------------------------------------------------------------------------------------------MLNTMIDVASALCYLHSMRVIHCNLKPSNILL--DDDMVAHVSDFSIAKRIG-ERIAATKTATK---ATAGYMAPEYESTGTVSEKTDVYSVGILLMETFTR-KKPTDEIFNGKMNL------------------------------------------------------------------------------------------------------------------------------------------------------------------------------------\n>tr|A0A167WE90|A0A167WE90_9EURO/679-797 [subseq from] Serine/threonine-protein kinase domain protein OS=Ascosphaera apis ARSEF 7405 OX=392613 GN=AAP_04833 PE=3 SV=1\n-----------------------------------------------------------------------------------------------------------------------------------------------------------------------------------------------------------------------------------------------------------------------------------------------------------------------------------------------------------------------------------------------------------------------------------------------------------------------------------------------------------------------------------------------------------------------------------------------------QYNTFQEPLIQNFVRQILAGLSYLHERNIIHRDIKGANILVDNK--GAVKISDFGISKKANPQSMLHgdNKNQRTSLQGSVFWMAPEVVRQTAHTTKADIWSLGCLVVE-MFIGAHPFPDHD------------------------------------------------------------------------------------------------------------------------------------------------------------------------------------------\n>tr|A0A5J6I847|A0A5J6I847_STRC4/104-266 [subseq from] Non-specific serine/threonine protein kinase OS=Streptomyces coeruleorubidus OX=116188 GN=CP976_23665 PE=4 SV=1\n--------------------------------------------------------------------------------------------------------------------------------------------------------------------------------------------------------------------------------------------------------------------------------------------------------------------------------------------------------------------------------------------------------------------------------------------------------------------------------------------------------------------------------------------------------------------------------------------------------GHDHGALPeRTVRILAAGLAHalkdIHAAGIVHRDLKPSNVLVTIDG---PRVIDFGIARALQTVTDgGLTR--TGALVGSPGFMAPEQVRGDRITPACDVFCLGSVLAYAATGA-LPFGTAN-SGVHALmfRIAQEEPDLEGVPEGIaDLVRDCLRKDPAARPSLDRVL----------------------------------------------------------------------------------------------------------------------------------------------\n>tr|A0A481AZQ9|A0A481AZQ9_PIG/1638-1794 [subseq from] Striated muscle preferentially expressed protein kinase OS=Sus scrofa OX=9823 PE=3 SV=1\n-----------------------------------------------------------------------------------------------------------------------------------------------------------------------------------------------------------------------------------------------------------------------------------------------------------------------------------------------------------------------------------------------------------------------------------------------------------------------------------------------------------------------------------------------------------------------------------------------------------------YMRQVLEGICYLHENHVLHLDVKPENLLVWDGveGEQQVRICDFGNAQELTPGEPQYC------QYGTPEFVAPEIVNQTPVSGVTDIWPVGVVAFLCLTGISPFVGENDRTTlMNIRNYnvafEETTFLSL-SREARGFLIKVLVRD-RLRPTAEETLDHPWFK----------------------------------------------------------------------------------------------------------------------------------------\n>tr|A0A481AZQ9|A0A481AZQ9_PIG/3006-3165 [subseq from] Striated muscle preferentially expressed protein kinase OS=Sus scrofa OX=9823 PE=3 SV=1\n--------------------------------------------------------------------------------------------------------------------------------------------------------------------------------------------------------------------------------------------------------------------------------------------------------------------------------------------------------------------------------------------------------------------------------------------------------------------------------------------------------------------------------------------------------------------------------------------------------------------QLLQGLDYLHGRHVLHLDIKPDNLLLAPDNAL--KIVDFGSAQ--PYNPQALR--PLGHRTGTLEFMAPEMVKGDPIGSATDIWGAGV-LTYIMLSGRSPFyePDPQETEARIVGGRFDAFQLyPNTsQSATLFMRKVLSVHPWSRPSLQDCLAHP--WLQDAYLMKLR------------------------------------------------------------------------------------------------------------------------------\n>tr|A0A517SK43|A0A517SK43_9PLAN/120-220 [subseq from] Non-specific serine/threonine protein kinase OS=Caulifigura coniformis OX=2527983 GN=spk1_1 PE=4 SV=1\n---------------------------------------------------------------------------------------------------------------------------------------------------------------------------------------------------------------------------------------------------------------------------------------------------------------------------------------------------------------------------------------------------------------------------------------------------------------------------------------------------------------------------------------------------------------------------------------------------------------------IAMALEHSHAAGIIHRDLKPANLLLAPNNT--VKLTDFGIARD--TDATALTQ--AGKTVGTMAYMAPEQITGKQPvSRKTDLYSLGCVLFEMLT-GKTPFEAPTQPE---------------------------------------------------------------------------------------------------------------------------------------------------------------------------------------\n>tr|A0A4D6KIE5|A0A4D6KIE5_VIGUN/240-388 [subseq from] Mitogen-activated protein kinase kinase kinase 1 OS=Vigna unguiculata OX=3917 GN=DEO72_LG1g104 PE=3 SV=1\n------------------------------------------------------------------------------------------------------------------------------------------------------------------------------------------------------------------------------------------------------------------------------------------------------------------------------------------------------------------------------------------------------------------------------------------------------------------------------------------------------------------------------------------------------------------------------------------------------------------TRQILSGLKYLHDRNVVHRDIKCANILVDATGS--VKLADFGLAKVTKL-------NDVKSIGGSLNWMAPEvvNLRSGGYGLAADIWSLGCTVLEMLTR-QPPYYHLEEMQVIfQIGGGEPPPVPGSLSiNARDFILKCLQADPNKRPTVAQLLDHPF------------------------------------------------------------------------------------------------------------------------------------------\n>tr|A0A7W2YZD3|A0A7W2YZD3_9ACTN/117-264 [subseq from] Non-specific serine/threonine protein kinase OS=Streptomyces sp. GMR22 OX=2759524 GN=H3T12_35325 PE=4 SV=1\n-----------------------------------------------------------------------------------------------------------------------------------------------------------------------------------------------------------------------------------------------------------------------------------------------------------------------------------------------------------------------------------------------------------------------------------------------------------------------------------------------------------------------------------------------------------------------------------------------------------------LAHGLTQALHDIHDAGLVHRDLKPSNVLVTIDG---PRVIDFGIARALETVTDGLLTRS-GAVVGSPGFMSPEQVRGERVTPASDVFCLGSVLAYAATG-RQPFGtaDSGVHAVMYRIAQE-EPDLEGLPEGLRdLVVDCLKKVPDDRPSLEAL-----------------------------------------------------------------------------------------------------------------------------------------------\n>tr|A0A7Y5UEP4|A0A7Y5UEP4_9ACTN/100-250 [subseq from] Non-specific serine/threonine protein kinase OS=Streptomycetaceae bacterium OX=2021369 GN=HOU01_20790 PE=4 SV=1\n----------------------------------------------------------------------------------------------------------------------------------------------------------------------------------------------------------------------------------------------------------------------------------------------------------------------------------------------------------------------------------------------------------------------------------------------------------------------------------------------------------------------------------------------------------------------------------------------------------PEPAVRVLAAGLAAALTAIHEAGVVHRDLKPSNVMVSPDG---PRVIDFGISRAM--DATVLTGTDTILG--SPGFLSPEQVRGEPIGPAADVFALGAVLAYAATG-TGPFGDGNAQALLFrLIAQE--PQLDAVPEALRpIVAACLAKDPADRPTPDEVR----------------------------------------------------------------------------------------------------------------------------------------------\n>tr|A0A6P6AB09|A0A6P6AB09_DURZI/163-329 [subseq from] mitogen-activated protein kinase kinase kinase NPK1-like OS=Durio zibethinus OX=66656 GN=LOC111307938 PE=4 SV=1\n-----------------------------------------------------------------------------------------------------------------------------------------------------------------------------------------------------------------------------------------------------------------------------------------------------------------------------------------------------------------------------------------------------------------------------------------------------------------------------------------------------------------------------------------------------------------------------------------------------KFGSFPESVVRMYTKQLLLGLEYLHKNRIVHRDIKGANILVD-N-KGCIKLADFGASKKVV---ELATINGAKSMKGTPYWMAPEVILQTGHSFSADIWSVGCTVIE-MATGKPPWSQQYQEVAALFHigtTKSHPPIPEHLSfEAKDFLLKCLQKEPGLRPSASDLLQHPFV-----------------------------------------------------------------------------------------------------------------------------------------\n>sp|O13147|EPHB3_DANRE/287-441 [subseq from] Ephrin type-B receptor 3 (Fragment) OS=Danio rerio OX=7955 GN=ephb3 PE=2 SV=1\n------------------------------------------------------------------------------------------------------------------------------------------------------------------------------------------------------------------------------------------------------------------------------------------------------------------------------------------------------------------------------------------------------------------------------------------------------------------------------------------------------------------------------------------------------------------------------------------------------------TQLVGMLRGIAAGMKYLSDMNYVHRDLAARNVLV--NSNLVCKVSDFGLSRFLDDNSSDPTYTSSLGGKIPIRWTAPEAIAFRKFTSASDVWSYGIVMWEVMSFGERPYWDMSNQDVmNAVEQDYRLPPPMDCPAVLHqLMLECWVKERNMRPRFGQ------------------------------------------------------------------------------------------------------------------------------------------------\n>tr|A0A481AR78|A0A481AR78_PIG/1638-1794 [subseq from] Striated muscle preferentially expressed protein kinase isoform 1 OS=Sus scrofa OX=9823 PE=3 SV=1\n-----------------------------------------------------------------------------------------------------------------------------------------------------------------------------------------------------------------------------------------------------------------------------------------------------------------------------------------------------------------------------------------------------------------------------------------------------------------------------------------------------------------------------------------------------------------------------------------------------------------YMRQVLEGICYLHENHVLHLDVKPENLLVWDGveGEQQVRICDFGNAQELTPGEPQYC------QYGTPEFVAPEIVNQTPVSGVTDIWPVGVVAFLCLTGISPFVGENDRTTlMNIRNYnvafEETTFLSL-SREARGFLIKVLVRD-RLRPTAEETLDHPWFK----------------------------------------------------------------------------------------------------------------------------------------\n>tr|A0A481AR78|A0A481AR78_PIG/3011-3170 [subseq from] Striated muscle preferentially expressed protein kinase isoform 1 OS=Sus scrofa OX=9823 PE=3 SV=1\n--------------------------------------------------------------------------------------------------------------------------------------------------------------------------------------------------------------------------------------------------------------------------------------------------------------------------------------------------------------------------------------------------------------------------------------------------------------------------------------------------------------------------------------------------------------------------------------------------------------------QLLQGLDYLHGRHVLHLDIKPDNLLLAPDNAL--KIVDFGSAQ--PYNPQALR--PLGHRTGTLEFMAPEMVKGDPIGSATDIWGAGV-LTYIMLSGRSPFyePDPQETEARIVGGRFDAFQLyPNTsQSATLFMRKVLSVHPWSRPSLQDCLAHP--WLQDAYLMKLR------------------------------------------------------------------------------------------------------------------------------\n>tr|A0A480HYI4|A0A480HYI4_PIG/1638-1794 [subseq from] Striated muscle preferentially expressed protein kinase OS=Sus scrofa OX=9823 PE=3 SV=1\n-----------------------------------------------------------------------------------------------------------------------------------------------------------------------------------------------------------------------------------------------------------------------------------------------------------------------------------------------------------------------------------------------------------------------------------------------------------------------------------------------------------------------------------------------------------------------------------------------------------------YMRQVLEGICYLHENHVLHLDVKPENLLVWDGveGEQQVRICDFGNAQELTPGEPQYC------QYGTPEFVAPEIVNQTPVSGVTDIWPVGVVAFLCLTGISPFVGENDRTTlMNIRNYnvafEETTFLSL-SREARGFLIKVLVRD-RLRPTAEETLDHPWFK----------------------------------------------------------------------------------------------------------------------------------------\n>tr|A0A480HYI4|A0A480HYI4_PIG/3011-3170 [subseq from] Striated muscle preferentially expressed protein kinase OS=Sus scrofa OX=9823 PE=3 SV=1\n--------------------------------------------------------------------------------------------------------------------------------------------------------------------------------------------------------------------------------------------------------------------------------------------------------------------------------------------------------------------------------------------------------------------------------------------------------------------------------------------------------------------------------------------------------------------------------------------------------------------QLLQGLDYLHGRHVLHLDIKPDNLLLAPDNAL--KIVDFGSAQ--PYNPQALR--PLGHRTGTLEFMAPEMVKGDPIGSATDIWGAGV-LTYIMLSGRSPFyePDPQETEARIVGGRFDAFQLyPNTsQSATLFMRKVLSVHPWSRPSLQDCLAHP--WLQDAYLMKLR------------------------------------------------------------------------------------------------------------------------------\n>tr|A0A481AWG2|A0A481AWG2_PIG/1638-1794 [subseq from] Striated muscle preferentially expressed protein kinase OS=Sus scrofa OX=9823 PE=3 SV=1\n-----------------------------------------------------------------------------------------------------------------------------------------------------------------------------------------------------------------------------------------------------------------------------------------------------------------------------------------------------------------------------------------------------------------------------------------------------------------------------------------------------------------------------------------------------------------------------------------------------------------YMRQVLEGICYLHENHVLHLDVKPENLLVWDGveGEQQVRICDFGNAQELTPGEPQYC------QYGTPEFVAPEIVNQTPVSGVTDIWPVGVVAFLCLTGISPFVGENDRTTlMNIRNYnvafEETTFLSL-SREARGFLIKVLVRD-RLRPTAEETLDHPWFK----------------------------------------------------------------------------------------------------------------------------------------\n>tr|A0A481AWG2|A0A481AWG2_PIG/3011-3170 [subseq from] Striated muscle preferentially expressed protein kinase OS=Sus scrofa OX=9823 PE=3 SV=1\n--------------------------------------------------------------------------------------------------------------------------------------------------------------------------------------------------------------------------------------------------------------------------------------------------------------------------------------------------------------------------------------------------------------------------------------------------------------------------------------------------------------------------------------------------------------------------------------------------------------------QLLQGLDYLHGRHVLHLDIKPDNLLLAPDNAL--KIVDFGSAQ--PYNPQALR--PLGHRTGTLEFMAPEMVKGDPIGSATDIWGAGV-LTYIMLSGRSPFyePDPQETEARIVGGRFDAFQLyPNTsQSATLFMRKVLSVHPWSRPSLQDCLAHP--WLQDAYLMKLR------------------------------------------------------------------------------------------------------------------------------\n>tr|A0A0L9TMD2|A0A0L9TMD2_PHAAN/230-351 [subseq from] Protein kinase domain-containing protein OS=Phaseolus angularis OX=3914 GN=LR48_Vigan01g117100 PE=3 SV=1\n--------------------------------------------------------------------------------------------------------------------------------------------------------------------------------------------------------------------------------------------------------------------------------------------------------------------------------------------------------------------------------------------------------------------------------------------------------------------------------------------------------------------------------------------------------------------------------------------------QYLKDKGTLSPAtAINFSMDIVRGMAYLHNEpnVIIHRDLKPRNVLLVNTSADHLKVGDFGLSKLITIQSSHDVYKMTGE-TGSYRYMAPEVFKHRRYDKKVDVYSFAMILYE-MLEGEPPFAN--------------------------------------------------------------------------------------------------------------------------------------------------------------------------------------------\n>tr|A0A0S3R1Y8|A0A0S3R1Y8_PHAAN/230-351 [subseq from] Protein kinase domain-containing protein OS=Vigna angularis var. angularis OX=157739 GN=Vigan.01G215800 PE=3 SV=1\n--------------------------------------------------------------------------------------------------------------------------------------------------------------------------------------------------------------------------------------------------------------------------------------------------------------------------------------------------------------------------------------------------------------------------------------------------------------------------------------------------------------------------------------------------------------------------------------------------QYLKDKGTLSPAtAINFSMDIVRGMAYLHNEpnVIIHRDLKPRNVLLVNTSADHLKVGDFGLSKLITIQSSHDVYKMTGE-TGSYRYMAPEVFKHRRYDKKVDVYSFAMILYE-MLEGEPPFAN--------------------------------------------------------------------------------------------------------------------------------------------------------------------------------------------\n>tr|A0A481BE42|A0A481BE42_PIG/1638-1794 [subseq from] Striated muscle preferentially expressed protein kinase isoform 1 OS=Sus scrofa OX=9823 PE=3 SV=1\n-----------------------------------------------------------------------------------------------------------------------------------------------------------------------------------------------------------------------------------------------------------------------------------------------------------------------------------------------------------------------------------------------------------------------------------------------------------------------------------------------------------------------------------------------------------------------------------------------------------------YMRQVLEGICYLHENHVLHLDVKPENLLVWDGveGEQQVRICDFGNAQELTPGEPQYC------QYGTPEFVAPEIVNQTPVSGVTDIWPVGVVAFLCLTGISPFVGENDRTTlMNIRNYnvafEETTFLSL-SREARGFLIKVLVRD-RLRPTAEETLDHPWFK----------------------------------------------------------------------------------------------------------------------------------------\n>tr|A0A481BE42|A0A481BE42_PIG/3011-3170 [subseq from] Striated muscle preferentially expressed protein kinase isoform 1 OS=Sus scrofa OX=9823 PE=3 SV=1\n--------------------------------------------------------------------------------------------------------------------------------------------------------------------------------------------------------------------------------------------------------------------------------------------------------------------------------------------------------------------------------------------------------------------------------------------------------------------------------------------------------------------------------------------------------------------------------------------------------------------QLLQGLDYLHGRHVLHLDIKPDNLLLAPDNAL--KIVDFGSAQ--PYNPQALR--PLGHRTGTLEFMAPEMVKGDPIGSATDIWGAGV-LTYIMLSGRSPFyePDPQETEARIVGGRFDAFQLyPNTsQSATLFMRKVLSVHPWSRPSLQDCLAHP--WLQDAYLMKLR------------------------------------------------------------------------------------------------------------------------------\n>tr|A0A1S3MCU8|A0A1S3MCU8_SALSA/262-460 [subseq from] Mitogen-activated protein kinase kinase kinase 12 OS=Salmo salar OX=8030 GN=LOC106571953 PE=3 SV=1\n--------------------------------------------------------------------------------------------------------------------------------------------------------------------------------------------------------------------------------------------------------------------------------------------------------------------------------------------------------------------------------------------------------------------------------------------------------------------------------------------------------------------------------------------------------------------------------------------------------------LIDWAMGIAGGMNYLHLHKIIHRDLKSPNMLITHDD--LVKISDFGTSKELI-DKSMK-----MSFAGTVAWMAPEVIRNEPVSEKVDIWSFGVVLWEMLTG-EVPYKDVDSSAIiwGVGNNSLNLPIPESCPDGFKIlLRQCWNCKPRNRPSFRQILLHLDIASADV-LSTPQETYFKSQAEWREEVKQHFEKIKSEGT--CLHRLDEEL-----------------------------------------------------------------------------------------\n>tr|A0A5B7AVX3|A0A5B7AVX3_DAVIN/123-256 [subseq from] Putative Kinase family protein isoform 2 (Fragment) OS=Davidia involucrata OX=16924 GN=Din_029975 PE=4 SV=1\n------------------------------------------------------------------------------------------------------------------------------------------------------------------------------------------------------------------------------------------------------------------------------------------------------------------------------------------------------------------------------------------------------------------------------------------------------------------------------------------------------------------------------------------------------------------------------------------------------------QIVRRFMQQLAAGLEVLHSHQIIHRDLKPENILLSSTeSDAMLKIADFGLSRILHPGDYAET------VCGSSIYMAPEILQFQRYDEKVDMWSVGAILFELLNG-YPPFHG--RTNVQLVQNIKS---CMSLPFSQHILPGL-HPD---------------------------------------------------------------------------------------------------------------------------------------------------------\n>tr|A0A6I8SVK8|A0A6I8SVK8_XENTR/647-897 [subseq from] Receptor protein-tyrosine kinase OS=Xenopus tropicalis OX=8364 GN=epha6 PE=4 SV=2\n---------------------------------------------------------------------------------------------------------------------------------------------------------------------------------------------------------------------------------------------------------------------------------------------------------------------------------------------------------------------------------------------------------------------------------------------------------------------------------------------------------VAIKTLKGGYVDRQRKDFLreaSIMGQFDHPNIIRLEGVVTKSKS-FGSVADC-CSI----CTQPAQPPHPIVRRPVM-I-VVEYMENGSLDSfLRKHDGQFTVIqLVGMLRGIASGMKYLSDMGYVHRDLAARNILV--NSNLVCKVSDFGLSRVLEDDPDAAY-TTTG-GKIPIRWTAPEAIAFRKFSSASDAWSYGIVMWEVMSYGERPYWEMSNQDVIL-SIEEgyRLPAPMGCPVSLHqLMLHCWQKDRNIRPKFSDIV----------------------------------------------------------------------------------------------------------------------------------------------\n>tr|A0A836V9R5|A0A836V9R5_9BACT/156-278 [subseq from] Serine/threonine protein kinase (Fragment) OS=Candidatus Melainabacteria bacterium OX=2052166 GN=EYN91_08950 PE=4 SV=1\n-----------------------------------------------------------------------------------------------------------------------------------------------------------------------------------------------------------------------------------------------------------------------------------------------------------------------------------------------------------------------------------------------------------------------------------------------------------------------------------------------------------------------------------------------------------------------------------------------------RQKGRLSvEETLKIFVQICSGLAYAHNQNILHRDLKPSNVMLItdEHGSTTAKILDFGIAKVLEeGENKAATLTKTGDVFGSPLYMSPEQGAGGNVDRRSDLYSLGCMLFECLTGTPPFMGKS-------------------------------------------------------------------------------------------------------------------------------------------------------------------------------------------\n>tr|B5DE82|B5DE82_XENTR/55-227 [subseq from] Protein kinase domain-containing protein OS=Xenopus tropicalis OX=8364 GN=stk36 PE=2 SV=1\n-------------------------------------------------------------------------------------------------------------------------------------------------------------------------------------------------------------------------------------------------------------------------------------------------------------------------------------------------------------------------------------------------------------------------------------------------------------------------------------------------------------------------------------------------------------------------------------------YAEGELFKILEDDGHfPEELVRDISAQLVSALYYLHSHRILHRDMKPQNILLSKDGT--VKLCDFGFARELSLDTL-MVRSI----KGTPLYMSPELILERPYDHRSDLWALGCIVYELLVGTPPFYAHSIFQLVSIITQQAVRWPRGVSPELTNFLQGLLTKDPAVRLSWPELLRHPFI-----------------------------------------------------------------------------------------------------------------------------------------\n>tr|A0A672ZPC2|A0A672ZPC2_9TELE/148-283 [subseq from] Non-specific serine/threonine protein kinase OS=Sphaeramia orbicularis OX=375764 PE=3 SV=1\n-------------------------------------------------------------------------------------------------------------------------------------------------------------------------------------------------------------------------------------------------------------------------------------------------------------------------------------------------------------------------------------------------------------------------------------------------------------------------------------------------------------------------------------------------------------------------------------------------------------------AELALALDHLHSLGIIYRDLKPENILLDEEGH--IKITDFGLSKEAiDHDKRAY------SFCGTIEYMAPEVVNRRGHTQSADWWSFGVLMFEMLTGS-LPFQGKDRKETMALILKAKLGMPQFLsPEVQSLLRALFKRNPANR-----------------------------------------------------------------------------------------------------------------------------------------------------\n>tr|A0A7S0JZ48|A0A7S0JZ48_CAFRO/214-375 [subseq from] Hypothetical protein OS=Cafeteria roenbergensis OX=33653 GN=CROE0942_LOCUS9992 PE=3 SV=1\n------------------------------------------------------------------------------------------------------------------------------------------------------------------------------------------------------------------------------------------------------------------------------------------------------------------------------------------------------------------------------------------------------------------------------------------------------------------------------------------------------------------------------------------------------------------------------------------------------------------AAELVLALEHLHDLDVVYRDLKPENILLDADGH--IKLTDFGLSKE--AVTGAGAEGGTLTFCGTPEYLAPEILENTGHGKAVDWWSLGTLLYEMCAGLPPFYDENIEAMYEKIMTADLVFPRHFLPETRSLLAGMLQRDYSKRlgfNGAGEIKSHPFFAGLDWKL----------------------------------------------------------------------------------------------------------------------------------\n>tr|A0A6G2ZG88|A0A6G2ZG88_9ACTN/122-267 [subseq from] Non-specific serine/threonine protein kinase (Fragment) OS=Streptomyces sp. SID3915 OX=2690263 GN=GT016_19850 PE=4 SV=1\n---------------------------------------------------------------------------------------------------------------------------------------------------------------------------------------------------------------------------------------------------------------------------------------------------------------------------------------------------------------------------------------------------------------------------------------------------------------------------------------------------------------------------------------------------------------------------------------------------------------------LAQALTAVHAAGLIHRDLKPANVLVTIDG---PRVIDFGIARALDAVTADGKLTRTGAVIGSPGYMSPEQVRGEVLTPAGDVFSLGSVLAFAGT-RRHPFGSAESGMhaVmyRIAQEEPD---LTGLPEALTELVGaCLAKNPADRPTPEEVV----------------------------------------------------------------------------------------------------------------------------------------------\n>tr|A0A251U3U9|A0A251U3U9_HELAN/214-313 [subseq from] Uncharacterized protein OS=Helianthus annuus OX=4232 GN=HannXRQ_Chr08g0216471 PE=4 SV=1\n--------------------------------------------------------------------------------------------------------------------------------------------------------------------------------------------------------------------------------------------------------------------------------------------------------------------------------------------------------------------------------------------------------------------------------------------------------------------------------------------------------------------------------------------------------------------------------------------------------------------DAARGLDYLHTgTGvqhrVIHRDVKSSNILLDEN--LASKIADFGLSRITPASQSGATTNvYTGQIVSTFGYMDAEYFSTHRLTRKSDVYAFGVVLLEVLCG---------------------------------------------------------------------------------------------------------------------------------------------------------------------------------------------------\n>tr|A0A251U3U9|A0A251U3U9_HELAN/571-673 [subseq from] Uncharacterized protein OS=Helianthus annuus OX=4232 GN=HannXRQ_Chr08g0216471 PE=4 SV=1\n----------------------------------------------------------------------------------------------------------------------------------------------------------------------------------------------------------------------------------------------------------------------------------------------------------------------------------------------------------------------------------------------------------------------------------------------------------------------------------------------------------------------------------------------------------------------------------------------------------PWSTMIKIAIGAAQGMAFLHSVNVIYRDMKASNILLDE--DYNAKVSDFGLAKVGPSD--GMTHVSTRV-VGTYGYAAPEYLATGHFYVKSDVYGFGVVMLELITGLR-------------------------------------------------------------------------------------------------------------------------------------------------------------------------------------------------\n>tr|A0A5C2RYM3|A0A5C2RYM3_9APHY/112-268 [subseq from] Kinase-like protein OS=Lentinus tigrinus ALCF2SS1-6 OX=1328759 GN=L227DRAFT_579089 PE=4 SV=1\n----------------------------------------------------------------------------------------------------------------------------------------------------------------------------------------------------------------------------------------------------------------------------------------------------------------------------------------------------------------------------------------------------------------------------------------------------------------------------------------------------------------------------------------------------------------------------------------------------------PETLVGVYIAQVLEGLVYLHDQGVIHRDIKGANILT--NKDGCVKLADFGVASSTAA---GAVRDDAVV--GSPYWMAPEVIEQSGATTASDIWSVGCTVIELL-EGKPPYHflDPMPALFRIVQDDSPPIPEGASPIVKDFLYHCFQKDCNLRISAKKLLRHPW------------------------------------------------------------------------------------------------------------------------------------------\n>tr|A0A5C2TCX6|A0A5C2TCX6_9APHY/112-268 [subseq from] Kinase-like protein OS=Lentinus tigrinus ALCF2SS1-7 OX=1328758 GN=L226DRAFT_535902 PE=4 SV=1\n----------------------------------------------------------------------------------------------------------------------------------------------------------------------------------------------------------------------------------------------------------------------------------------------------------------------------------------------------------------------------------------------------------------------------------------------------------------------------------------------------------------------------------------------------------------------------------------------------------PETLVGVYIAQVLEGLVYLHDQGVIHRDIKGANILT--NKDGCVKLADFGVASSTAA---GAVRDDAVV--GSPYWMAPEVIEQSGATTASDIWSVGCTVIELL-EGKPPYHflDPMPALFRIVQDDSPPIPEGASPIVKDFLYHCFQKDCNLRISAKKLLRHPW------------------------------------------------------------------------------------------------------------------------------------------\n>tr|A0A140JZ30|A0A140JZ30_HORVU/179-344 [subseq from] Mitogen-activated protein kinase kinase 3 OS=Hordeum vulgare OX=4513 GN=MKK3 PE=2 SV=1\n------------------------------------------------------------------------------------------------------------------------------------------------------------------------------------------------------------------------------------------------------------------------------------------------------------------------------------------------------------------------------------------------------------------------------------------------------------------------------------------------------------------------------------------------------------------------------------------------------KKSIPEPVLAHMLLKVLLGLKYLHEArHLVHRDLKPANILV--NLKGEAKITDFGVSAGLD-NTMAMC--ATFVG--TVTYMSPERIRNENYSYAADIWSLGLTILECAT-GKFPYNVNEgpaNLMLQILDDPSPAPPEDAyTPEFCSFINDCLRKDADARPTCEQLLSHPFIK----------------------------------------------------------------------------------------------------------------------------------------\n>tr|Q6KF79|Q6KF79_XENLA/529-709 [subseq from] Receptor protein-tyrosine kinase (Fragment) OS=Xenopus laevis OX=8355 GN=ephB4b PE=2 SV=1\n---------------------------------------------------------------------------------------------------------------------------------------------------------------------------------------------------------------------------------------------------------------------------------------------------------------------------------------------------------------------------------------------------------------------------------------------------------------------------------------------------------------------------------------------------------------------------------------ITEYMENGALDSFLRQNdGQFTPIqLVGMLRGIASGMRYLSEMSFVHRDLAARNILV--NSNLVCKVSDFGLSRFLQEGSTDPTYTSCLGGKIPIRWTAPEAIAFRKFTSASDVWGYGIVMWEVMSFGERPYWDMSNQDViNAIEQDYRLPAPPDCPTALHqLMLDCWQRDRALRPRFADIVS---------------------------------------------------------------------------------------------------------------------------------------------\n>tr|A0A1S3L2L2|A0A1S3L2L2_SALSA/117-276 [subseq from] Calcium/calmodulin-dependent protein kinase OS=Salmo salar OX=8030 GN=LOC106563741 PE=3 SV=1\n-------------------------------------------------------------------------------------------------------------------------------------------------------------------------------------------------------------------------------------------------------------------------------------------------------------------------------------------------------------------------------------------------------------------------------------------------------------------------------------------------------------------------------------------------------------------------------------------------------------------QQILEAVLHCHQMGVVHRDLKPENLLLAsKSKGAAVKLADFGLAIEVEGDQQAWF----GF-AGTPGYLSPEVLRKDPYGKAVDLWACGVILYILLVGY-PPFWDEdQHRLYQqIKAGAYDFPSPEwdtVTPEAKDLINKMLTINPAKRITASEVLKHPWISHRST------------------------------------------------------------------------------------------------------------------------------------\n>tr|J4GVX9|J4GVX9_9APHY/675-831 [subseq from] Uncharacterized protein OS=Fibroporia radiculosa OX=599839 GN=FIBRA_07967 PE=3 SV=1\n----------------------------------------------------------------------------------------------------------------------------------------------------------------------------------------------------------------------------------------------------------------------------------------------------------------------------------------------------------------------------------------------------------------------------------------------------------------------------------------------------------------------------------------------------------------------------------------------------------PETLVGVYISQVLEGLMYLHDQGVIHRDIKGANILT--NKDGCVKLADFGVASRTAAG---AVRDDAVV--GSPYWMAPEVIEQSGATTASDIWSVGCTVIELL-EGKPPYHflDPMPALFRIVQDDCPPIPEGASPIVKDFLYHCFQKDCNLRISAKKLLRHPW------------------------------------------------------------------------------------------------------------------------------------------\n>tr|A0A094I1P0|A0A094I1P0_9PEZI/416-557 [subseq from] Non-specific serine/threonine protein kinase OS=Pseudogymnoascus sp. VKM F-4517 (FW-2822) OX=1420911 GN=V498_05961 PE=4 SV=1\n----------------------------------------------------------------------------------------------------------------------------------------------------------------------------------------------------------------------------------------------------------------------------------------------------------------------------------------------------------------------------------------------------------------------------------------------------------------------------------------------------------------------------------------------------------------------------------------------------------------------LDALTYLHSQGITHRNLHASNVLLVRSPlgVVTPKIADVAFQHRLHTLKNASSAGKLELA-RSAYWVQPENVNSERPqyTDKTDIWDFGIV-FLQMIWGLGVMR-EFSAPQRIPEEQ-----VVSRPL-EDMIRKLFSPDPKKRPRASDLK----------------------------------------------------------------------------------------------------------------------------------------------\n>tr|A0A094I1P0|A0A094I1P0_9PEZI/817-975 [subseq from] Non-specific serine/threonine protein kinase OS=Pseudogymnoascus sp. VKM F-4517 (FW-2822) OX=1420911 GN=V498_05961 PE=4 SV=1\n---------------------------------------------------------------------------------------------------------------------------------------------------------------------------------------------------------------------------------------------------------------------------------------------------------------------------------------------------------------------------------------------------------------------------------------------------------------------------------------------------------------------------------------------------------------------------------------------------------------WRLFRQLLEALKYLHGNNVVHRDLKPENVFIDGASNI--RLGDFGLATSgqytIPE-TLSSTQGThdMTTNIGTASYVAPEVMLGADYTSKVDLYSLGIILFEMC---YHPIvGMERAEVLKELRNPKTIlpndFQADKKGHFGDIILSLLNHDPEVRPSSSSLL----------------------------------------------------------------------------------------------------------------------------------------------\n>tr|A0A4U5UAB3|A0A4U5UAB3_COLLU/615-797 [subseq from] Receptor protein-tyrosine kinase OS=Collichthys lucidus OX=240159 GN=D9C73_005246 PE=4 SV=1\n-----------------------------------------------------------------------------------------------------------------------------------------------------------------------------------------------------------------------------------------------------------------------------------------------------------------------------------------------------------------------------------------------------------------------------------------------------------------------------------------------------------------------------------------------------------------------------------HVMIVTEYMENGALDTYLKDrDGEiPSYQLVGMLRGIAAGMKYLSDMSYVHRDLAARNVLV--NSNLECKVSDFGLSRVLEDDAEG-TY-TTRGGKIPIRWTAPEAIAYRKFTSASDVWSFGIVMWEVMAFGERPYWDMSNHEVmKAINEAFRLPAPMDCPSAINqLMLQCWQHDRSKRPRFTDIVN---------------------------------------------------------------------------------------------------------------------------------------------\n>tr|D0P3T2|D0P3T2_PHYIT/166-313 [subseq from] Protein kinase OS=Phytophthora infestans (strain T30-4) OX=403677 GN=PITG_21116 PE=3 SV=1\n----------------------------------------------------------------------------------------------------------------------------------------------------------------------------------------------------------------------------------------------------------------------------------------------------------------------------------------------------------------------------------------------------------------------------------------------------------------------------------------------------------------------------------------------------------------------------------------------------------------EIALDCAKACAYLHALnpAVLHRDIKGENLLITED--FRCKLSDFGLSRSLDKNTNAQTM------CGTPRWLAPEVFRGEDYSEKIDVYSYGIVLWELFC-FKKPYLDKDAINLAYLVAHEDLrpGLLPHIPEILHrIMKACWDPDPVQRPSFSTV-----------------------------------------------------------------------------------------------------------------------------------------------\n>tr|A0A1M4EQ88|A0A1M4EQ88_9ACTN/133-275 [subseq from] Non-specific serine/threonine protein kinase OS=Nonomuraea gerenzanensis OX=93944 GN=BN4615_P10514 PE=4 SV=1\n-------------------------------------------------------------------------------------------------------------------------------------------------------------------------------------------------------------------------------------------------------------------------------------------------------------------------------------------------------------------------------------------------------------------------------------------------------------------------------------------------------------------------------------------------------------------------------------------------------------------LGVAAALAAIHVAELVHRDLKPANVILSLS---GPRVIDFGIARALDRETG-FTLS--GELLGSPGWWAPEQVRGELVSPAADIFAWGCLIAYAG-NGRHPFGrgDPITMASRVLNTPPELGAL---PAPLNdLVRRATSMDPALRPTAQDLL----------------------------------------------------------------------------------------------------------------------------------------------\n>tr|A0A1S4D3J4|A0A1S4D3J4_TOBAC/119-278 [subseq from] serine/threonine-protein kinase ppk11-like OS=Nicotiana tabacum OX=4097 GN=LOC107825618 PE=3 SV=1\n---------------------------------------------------------------------------------------------------------------------------------------------------------------------------------------------------------------------------------------------------------------------------------------------------------------------------------------------------------------------------------------------------------------------------------------------------------------------------------------------------------------------------------------------------------------------------------------------------------------TKHTRNIVLGLVHIHSRGVIHCDIKPDNILLA-GSDETAKIADFGLSMTLEQGRA----ENQGL-KGTERYMAPESVADEKYGTEVDIWALGCTVYELMTGTPLWESDEDSQDSGVLyriEFEEPMFQNAKLSnEAQDFLKRCLVKNPTSRWTAEMLLNHPFL-NSS-------------------------------------------------------------------------------------------------------------------------------------\n>tr|A0A5C5WB25|A0A5C5WB25_9BACT/114-265 [subseq from] Non-specific serine/threonine protein kinase OS=Rubripirellula amarantea OX=2527999 GN=stkP_2 PE=4 SV=1\n------------------------------------------------------------------------------------------------------------------------------------------------------------------------------------------------------------------------------------------------------------------------------------------------------------------------------------------------------------------------------------------------------------------------------------------------------------------------------------------------------------------------------------------------------------------------------------------------------------------AIQICAALKHAHDIGVTHRDLKPANLLVTPDGA--VKLVDFGIPN-LFGDMTDQTAP--GSVLGTPDYMAPEQARGEGVTLRTDLYALGSVMYSMLTGRPPFKGKNANQVVQKLLNERpiPLDMLEtDMPESlVELVDQLLEKVPSDRPPSALVVMN--------------------------------------------------------------------------------------------------------------------------------------------\n>tr|A2FCZ8|A2FCZ8_TRIVA/97-254 [subseq from] CAMK family protein kinase OS=Trichomonas vaginalis OX=5722 GN=TVAG_196800 PE=4 SV=1\n---------------------------------------------------------------------------------------------------------------------------------------------------------------------------------------------------------------------------------------------------------------------------------------------------------------------------------------------------------------------------------------------------------------------------------------------------------------------------------------------------------------------------------------------------------------------------------------------------------LPESVLKSVAAQLVSALLYLHQQRIIHRDIKPQNVLISLNNT--VKLCDFGFARALSNTT--LVLNSI---KGTPLYMAPELVQEQQYNEKVDIWSLGAILYEL-YYGKTPFSAKsiYKLIQMIVNDQI-AWSEPISPEFKGFLSIMLQKNPDRRASCEDLVKHPFI-----------------------------------------------------------------------------------------------------------------------------------------\n>tr|A0A672ZPF1|A0A672ZPF1_9TELE/106-241 [subseq from] Non-specific serine/threonine protein kinase OS=Sphaeramia orbicularis OX=375764 PE=3 SV=1\n-------------------------------------------------------------------------------------------------------------------------------------------------------------------------------------------------------------------------------------------------------------------------------------------------------------------------------------------------------------------------------------------------------------------------------------------------------------------------------------------------------------------------------------------------------------------------------------------------------------------AELALALDHLHSLGIIYRDLKPENILLDEEGH--IKITDFGLSKEAiDHDKRAY------SFCGTIEYMAPEVVNRRGHTQSADWWSFGVLMFEMLTGS-LPFQGKDRKETMALILKAKLGMPQFLsPEVQSLLRALFKRNPANR-----------------------------------------------------------------------------------------------------------------------------------------------------\n>tr|A0A6G0R0R5|A0A6G0R0R5_9STRA/123-276 [subseq from] Aurora kinase OS=Phytophthora fragariae OX=53985 GN=PF008_g20004 PE=3 SV=1\n--------------------------------------------------------------------------------------------------------------------------------------------------------------------------------------------------------------------------------------------------------------------------------------------------------------------------------------------------------------------------------------------------------------------------------------------------------------------------------------------------------------------------------------------------------------------------------------------------------------AKKIFRQVVAGVVYLHASGVIHRDLKLANLLM--NADGEVKISDFGLAARLGDDHVTM--------CGTPNFIAPEVLAadDEPYDEAVDVWSLGCIL-YCLLLGKAPFEGRKvsETLENVANAgQNPLKFPEGFSaSASDLIKRLLTLDPRNRPSAQQILLHPW------------------------------------------------------------------------------------------------------------------------------------------\n>tr|A0A2N6P1L0|A0A2N6P1L0_BEABA/740-854 [subseq from] Protein kinase byr2 OS=Beauveria bassiana OX=176275 GN=byr2 PE=3 SV=1\n-----------------------------------------------------------------------------------------------------------------------------------------------------------------------------------------------------------------------------------------------------------------------------------------------------------------------------------------------------------------------------------------------------------------------------------------------------------------------------------------------------------------------------------------------------------------------------------------------------------EPLVRSFVRQILTGLSYLHERDIIHRDIKGANILVDNKG--TIKISDFGISKKLEASNLlGGAKNAKHRPSlqGSVFWMAPEVVKQTSYTRKADIWSLGCLVVEMMTG-THPFPDCSQ-----------------------------------------------------------------------------------------------------------------------------------------------------------------------------------------\n>tr|A0A673IZX8|A0A673IZX8_9TELE/157-321 [subseq from] Non-specific serine/threonine protein kinase OS=Sinocyclocheilus rhinocerous OX=307959 GN=LOC107705255 PE=3 SV=1\n-------------------------------------------------------------------------------------------------------------------------------------------------------------------------------------------------------------------------------------------------------------------------------------------------------------------------------------------------------------------------------------------------------------------------------------------------------------------------------------------------------------------------------------------------------------------------------------------------------------------AELALALDHLHGLGIIYRDLKPENILLDEDGHI--KLTDFGLSKES-ID----HENKAYSFCGTVEYMAPEVVNRRGHTYSADWWSYGVLMFEMLTGTLPFQGKDRKETMTMIL-KAKLGMPPFLsSEAQSLLRSLFKRNPSNRlgagPdGVEEIKRHPFYATIDWNKLFRRE-----------------------------------------------------------------------------------------------------------------------------\n>tr|A0A6G1EKX5|A0A6G1EKX5_9ORYZ/361-507 [subseq from] Protein kinase domain-containing protein OS=Oryza meyeriana var. granulata OX=110450 GN=E2562_015362 PE=4 SV=1\n---------------------------------------------------------------------------------------------------------------------------------------------------------------------------------------------------------------------------------------------------------------------------------------------------------------------------------------------------------------------------------------------------------------------------------------------------------------------------------------------------------------------------------------------------------------------------------------------------------------LELLYQICKGLYFIHERGVAHLDVKPDNIY-VRNG--VYKLGDFGCA--------TLINRSLAIEDGDSRYMPPEMLNDKYEhLDKVDIFSLGAAIYELIRGT--PLPDSGPQFTNL-REGK-IALLPGCPmQFQSLIKSMMDPDPVRRPSAKDILRQPIFE----------------------------------------------------------------------------------------------------------------------------------------\n>tr|A0A3N6GSW2|A0A3N6GSW2_9ACTN/131-277 [subseq from] Non-specific serine/threonine protein kinase OS=Streptomyces sp. ADI97-07 OX=1522762 GN=afsK8 PE=4 SV=1\n--------------------------------------------------------------------------------------------------------------------------------------------------------------------------------------------------------------------------------------------------------------------------------------------------------------------------------------------------------------------------------------------------------------------------------------------------------------------------------------------------------------------------------------------------------------------------------------------------------------------GLAGALQDIHRAGLIHRDLKPSNVLMTIDG---PRVIDFGIARALDTVAdGGLTR--TGALIGSPGFMAPEQVRGERVTTACDVFCLGAVLAYAATG-RMPFGSA-DSGVHALMfriAQEEPDLTGVPVDLVGLIRDCLAKDPEARPSADAVME---------------------------------------------------------------------------------------------------------------------------------------------\n>tr|A0A0A2VH48|A0A0A2VH48_BEABA/740-854 [subseq from] Protein kinase byr2 OS=Beauveria bassiana D1-5 OX=1245745 GN=BBAD15_g9298 PE=3 SV=1\n-----------------------------------------------------------------------------------------------------------------------------------------------------------------------------------------------------------------------------------------------------------------------------------------------------------------------------------------------------------------------------------------------------------------------------------------------------------------------------------------------------------------------------------------------------------------------------------------------------------EPLVRSFVRQILTGLSYLHERDIIHRDIKGANILVDNKG--TIKISDFGISKKLEASNLlGGAKNAKHRPSlqGSVFWMAPEVVKQTSYTRKADIWSLGCLVVEMMTG-THPFPDCSQ-----------------------------------------------------------------------------------------------------------------------------------------------------------------------------------------\n>tr|J4WHB8|J4WHB8_BEAB2/740-854 [subseq from] Mitogen-activated protein kinase kinase kinase OS=Beauveria bassiana (strain ARSEF 2860) OX=655819 GN=BBA_02280 PE=3 SV=1\n-----------------------------------------------------------------------------------------------------------------------------------------------------------------------------------------------------------------------------------------------------------------------------------------------------------------------------------------------------------------------------------------------------------------------------------------------------------------------------------------------------------------------------------------------------------------------------------------------------------EPLVRSFVRQILTGLSYLHERDIIHRDIKGANILVDNKG--TIKISDFGISKKLEASNLlGGAKNAKHRPSlqGSVFWMAPEVVKQTSYTRKADIWSLGCLVVEMMTG-THPFPDCSQ-----------------------------------------------------------------------------------------------------------------------------------------------------------------------------------------\n>tr|L8GZD8|L8GZD8_ACACA/591-743 [subseq from] Protein kinase domain containing protein OS=Acanthamoeba castellanii str. Neff OX=1257118 GN=ACA1_137060 PE=4 SV=1\n------------------------------------------------------------------------------------------------------------------------------------------------------------------------------------------------------------------------------------------------------------------------------------------------------------------------------------------------------------------------------------------------------------------------------------------------------------------------------------------------------------------------------------------------------------------------------------------------------------PKRLSMLRDAALGINYLHSLGVIHRDLKSHNLLVDENWG--VKVGDFGFATA-KQDNATMTR------CGTPSWTAPEILSpppgGAKYDESVDVYSFGIVMWEVLTR-RAPYHEKNAvcVAVDVIQGQRPPIPPDTDKQFAQLMQRCWDASPRKRPSMDEIM----------------------------------------------------------------------------------------------------------------------------------------------\n>tr|A0A2S7XZL5|A0A2S7XZL5_BEABA/740-854 [subseq from] Uncharacterized protein OS=Beauveria bassiana OX=176275 GN=BB8028_0001g11430 PE=3 SV=1\n-----------------------------------------------------------------------------------------------------------------------------------------------------------------------------------------------------------------------------------------------------------------------------------------------------------------------------------------------------------------------------------------------------------------------------------------------------------------------------------------------------------------------------------------------------------------------------------------------------------EPLVRSFVRQILTGLSYLHERDIIHRDIKGANILVDNKG--TIKISDFGISKKLEASNLlGGAKNAKHRPSlqGSVFWMAPEVVKQTSYTRKADIWSLGCLVVEMMTG-THPFPDCSQ-----------------------------------------------------------------------------------------------------------------------------------------------------------------------------------------\n>tr|A0A1Q7E3B7|A0A1Q7E3B7_9BACT/405-504 [subseq from] Non-specific serine/threonine protein kinase OS=Gemmatimonadetes bacterium 13_1_40CM_66_11 OX=1805195 GN=AUH41_10545 PE=4 SV=1\n----------------------------------------------------------------------------------------------------------------------------------------------------------------------------------------------------------------------------------------------------------------------------------------------------------------------------------------------------------------------------------------------------------------------------------------------------------------------------------------------------------------------------------------------------------------------------------------------------------------RLLNEALSALEHAHSMGLIHRDLKPENMLIEPDGRL--RITDFGLALALRGG--ARFGGATS-RSGTPQFAAPEQLLGERVDQRADLYSLSAVAYFALLG-RPPFS---------------------------------------------------------------------------------------------------------------------------------------------------------------------------------------------\n>tr|A0A7S2P088|A0A7S2P088_9STRA/51-168 [subseq from] Hypothetical protein (Fragment) OS=Leptocylindrus danicus OX=163516 GN=LDAN0321_LOCUS6364 PE=4 SV=1\n---------------------------------------------------------------------------------------------------------------------------------------------------------------------------------------------------------------------------------------------------------------------------------------------------------------------------------------------------------------------------------------------------------------------------------------------------------------------------------------------------------------------------------------------------------------------------------------------------------------------------------------------------------------------------------SSSSTSASTTATNS-NRRSVDIFSLGCIFHSVLVPSVHPYGEWYEREANIMRRsptQLSQLLADkGNIAGYDLVQSMIRHDAHKRPSAPQICQHPLFWEQNTKIAFLCELSDRLE--SLCE-----------------------------------------------------------------------------------------------------------------\n>tr|A0A5C5WUQ1|A0A5C5WUQ1_9BACT/97-215 [subseq from] Non-specific serine/threonine protein kinase OS=Rubripirellula amarantea OX=2527999 GN=pknB_10 PE=4 SV=1\n---------------------------------------------------------------------------------------------------------------------------------------------------------------------------------------------------------------------------------------------------------------------------------------------------------------------------------------------------------------------------------------------------------------------------------------------------------------------------------------------------------------------------------------------------------------------------------------------------LLARQGMISwPVVAELARQICSALQHAHNYGVVHRDLKPGNLFLTRNGEL--KLGDFGIARDLH--NTDLTH--SGMTVGTHAYMAPEQITGDTSIsGKADLYALGCCLYEMLTGQKVFPGENFA-----------------------------------------------------------------------------------------------------------------------------------------------------------------------------------------\n>tr|A0A5C2CYU2|A0A5C2CYU2_9BACT/85-235 [subseq from] Non-specific serine/threonine protein kinase OS=uncultured bacterium OX=77133 PE=4 SV=1\n----------------------------------------------------------------------------------------------------------------------------------------------------------------------------------------------------------------------------------------------------------------------------------------------------------------------------------------------------------------------------------------------------------------------------------------------------------------------------------------------------------------------------------------------------------------------------------------------------------PPDAVLLLAAGLAEALRAVHDAGLVHRDLKPGNVLLADDG---ARVIDFGIARA--ADDTNLT--TTGVHIGSPRFTAPEQAVGRPVSAATDVFSLGMVLAFAATG-RTPFGDGDAHILlyRVAHEPPDL---SDLPRELHpLVTACLAKDPAKRPTLDEVV----------------------------------------------------------------------------------------------------------------------------------------------\n>tr|I4EK19|I4EK19_9CHLR/107-216 [subseq from] Non-specific serine/threonine protein kinase OS=Nitrolancea hollandica Lb OX=1129897 GN=NITHO_4350009 PE=4 SV=1\n--------------------------------------------------------------------------------------------------------------------------------------------------------------------------------------------------------------------------------------------------------------------------------------------------------------------------------------------------------------------------------------------------------------------------------------------------------------------------------------------------------------------------------------------------------------------------------------------------------PLPAPEAIRLLRELLQGLAAIHQAGIIHRDVKPQNVLLTKQGT--VKLTDFGIARG--AVGSGLTE--TGVVVGTAAYMAPEQASGKPVGPGVDLYAAGVILFELVTGR-LPFpGEN-------------------------------------------------------------------------------------------------------------------------------------------------------------------------------------------\n>tr|A0A444U1E1|A0A444U1E1_ACIRT/1711-1865 [subseq from] Striated muscle-specific serine/threonine-protein kinase OS=Acipenser ruthenus OX=7906 GN=EOD39_2437 PE=3 SV=1\n----------------------------------------------------------------------------------------------------------------------------------------------------------------------------------------------------------------------------------------------------------------------------------------------------------------------------------------------------------------------------------------------------------------------------------------------------------------------------------------------------------------------------------------------------------------------------------------------------------------SYMRQLLEGISYLHLNNILHLDIKPENILMAESSNEQIRLCDFGNTVEFTPDEAQYCK------YGTPEFVAPEIVNQTPVSKATDIWPVGVITYLCLTGVSPFVGENDRTTVlNIRNYNvafEEKMFADLCREARGFVIKLLVAD-RLRPDANECLRHPWF-----------------------------------------------------------------------------------------------------------------------------------------\n>tr|A0A444U1E1|A0A444U1E1_ACIRT/3385-3531 [subseq from] Striated muscle-specific serine/threonine-protein kinase OS=Acipenser ruthenus OX=7906 GN=EOD39_2437 PE=3 SV=1\n--------------------------------------------------------------------------------------------------------------------------------------------------------------------------------------------------------------------------------------------------------------------------------------------------------------------------------------------------------------------------------------------------------------------------------------------------------------------------------------------------------------------------------------------------------------------------------------------------------------------QILQGLEYLHGRRILHLDIKPDNIIVTYMN--VVKIIDFGSSQTF----NPLFLKQLGCHTGTLEYMSPEMVKGDVIGPPADIWGLG-VLTFVMLSGRSPFSeaDPVEMEIKIQAGKFDLTkLYPNVSQSASLfLKKILCTYPWTRPTIKDCFA---------------------------------------------------------------------------------------------------------------------------------------------\n>tr|A0A803PFG7|A0A803PFG7_CANSA/90-221 [subseq from] Uncharacterized protein OS=Cannabis sativa OX=3483 PE=4 SV=1\n---------------------------------------------------------------------------------------------------------------------------------------------------------------------------------------------------------------------------------------------------------------------------------------------------------------------------------------------------------------------------------------------------------------------------------------------------------------------------------------------------------------------------------------------------------------------------------------VTPYMASGSCVHIMKSvqpNGFDQPIIATLLLGVLKALAYLHSHGLIHRDVKAGNILIDAKGS--VKLADFGVSASLFDNGD--RRHARNTFVGTPCWMAPEVMQQLHgYDFKADIWSFGITALE-LAHGHAPLS-NY------------------------------------------------------------------------------------------------------------------------------------------------------------------------------------------\n>tr|A0A803PFG7|A0A803PFG7_CANSA/730-825 [subseq from] Uncharacterized protein OS=Cannabis sativa OX=3483 PE=4 SV=1\n--------------------------------------------------------------------------------------------------------------------------------------------------------------------------------------------------------------------------------------------------------------------------------------------------------------------------------------------------------------------------------------------------------------------------------------------------------------------------------------------------------------------------------------------------------------------------------------------------------------------GAAKGLAYLHEDchpKIIHRDIKSANILI--DDAFEAQVADFGLAKPS-NDT--HTHVSTRV-MGTFGYMAPEYASSGKLTDRSDVFSFGVVLLELITGRKP------------------------------------------------------------------------------------------------------------------------------------------------------------------------------------------------\n>tr|A0A1R2CVB8|A0A1R2CVB8_9CILI/239-395 [subseq from] Protein kinase domain-containing protein OS=Stentor coeruleus OX=5963 GN=SteCoe_4269 PE=3 SV=1\n----------------------------------------------------------------------------------------------------------------------------------------------------------------------------------------------------------------------------------------------------------------------------------------------------------------------------------------------------------------------------------------------------------------------------------------------------------------------------------------------------------------------------------------------------------------------------------------------------------------RFIVNLLESLKYLHASHIVHRDLKPENLLMITNdSDVDFKICDFGLAYM--------SSSNQNLRCGSPGYAAPEIIQKKPYNQKVDIFSAGILLYIVLS-GRPPFrGQNV-KEILKQNSICRLTFHdkcwDSIsKKGKNMILSLTNPNPSLRLSAEQALRHPWLKV---------------------------------------------------------------------------------------------------------------------------------------\n>tr|A0A7J7B8X0|A0A7J7B8X0_9COLE/147-312 [subseq from] Protein kinase domain-containing protein OS=Lamprigera yunnana OX=370605 GN=FQA39_LY10339 PE=3 SV=1\n----------------------------------------------------------------------------------------------------------------------------------------------------------------------------------------------------------------------------------------------------------------------------------------------------------------------------------------------------------------------------------------------------------------------------------------------------------------------------------------------------------------------------------------------------------------------------------------------------------------KVIRDLASAVSYLHKNDIVHRDLKLENILIAKNpddehDQLYIKVTDFGLSIVKKGNG---YENMLHDCCGTLVYMAPEIITSRSYSQQCDVWAIGVIMYMLLSGSLPFYSDQEpELTATICEEEPSYARFAASPEAIDLMTKLLNKNPALRATASEVSRHPWIIGRQI------------------------------------------------------------------------------------------------------------------------------------\n>tr|A0A287REN1|A0A287REN1_HORVV/51-168 [subseq from] Protein kinase domain-containing protein OS=Hordeum vulgare subsp. vulgare OX=112509 PE=4 SV=1\n----------------------------------------------------------------------------------------------------------------------------------------------------------------------------------------------------------------------------------------------------------------------------------------------------------------------------------------------------------------------------------------------------------------------------------------------------------------------------------------------------------------------------------------------------------------------------------------------------GKLGSFPEAVIRKYTRQILQGLEYLHSNAIIHRDIKGANILVD-N-KGCIKLADFGASKQV-AKLATMTAAKTM--KGTPHWMAPEVIVGSGHTFSADIWSVGCTVIE-MATGKPPWSQQYQ-EV--------------------------------------------------------------------------------------------------------------------------------------------------------------------------------------\n>tr|A0A287T2X6|A0A287T2X6_HORVV/10-172 [subseq from] Uncharacterized protein OS=Hordeum vulgare subsp. vulgare OX=112509 PE=4 SV=1\n--------------------------------------------------------------------------------------------------------------------------------------------------------------------------------------------------------------------------------------------------------------------------------------------------------------------------------------------------------------------------------------------------------------------------------------------------------------------------------------------------------------------------------------------------------------------------------------------------------SIPEPVLAHMLLKVLLGLKYLHEArHLVHRDLKPANILV--NLKGEAKITDFGVSAGLD-NTMAMC--ATFVG--TVTYMSPERIRNENYSYAADIWSLGLTILECAT-GKFPYNVNEgpaNLMLQILDDPSPAPPEDAyTPEFCSFINDCLRKDADARPTCEQLLSHPFI-----------------------------------------------------------------------------------------------------------------------------------------\n>tr|A0A7L3Q227|A0A7L3Q227_9SYLV/265-423 [subseq from] Receptor protein-tyrosine kinase (Fragment) OS=Cettia cetti OX=68486 GN=Ephb5 PE=4 SV=1\n-----------------------------------------------------------------------------------------------------------------------------------------------------------------------------------------------------------------------------------------------------------------------------------------------------------------------------------------------------------------------------------------------------------------------------------------------------------------------------------------------------------------------------------------------------------------------------------------EFMENGSLDSfLRQKEGQFSVLqLVGMLRGIAAGMRYLSDMNYVHRDLAARNILV--NSNLVCKVSDFGLSRFLEDDASNPTY-TGGLGCKiPIRWTAPEAIQYRKFTSSSDVWSYGIVMWEVMSYGERPYWDMSNQDViNAIDQDYRLPPPPDCPTVLHLL----------------------------------------------------------------------------------------------------------------------------------------------------------------\n>tr|A0A1W0A9B8|A0A1W0A9B8_9STRA/308-413 [subseq from] Kinase domain containing protein OS=Thraustotheca clavata OX=74557 GN=THRCLA_01088 PE=4 SV=1\n--------------------------------------------------------------------------------------------------------------------------------------------------------------------------------------------------------------------------------------------------------------------------------------------------------------------------------------------------------------------------------------------------------------------------------------------------------------------------------------------------------------------------------------------------------------------------------------------------------------------AIARALVDLHKCNVIHRDLKPQNILINGTSTVCV--ADFGIARE-----NGLASMTEGV--GTPWYMAPEVIDTYHYGVEVDIYAFGVLLTELETM-NRPYSESRTNDYALLDQVK-------------------------------------------------------------------------------------------------------------------------------------------------------------------------------\n>tr|A0A1W0A9B8|A0A1W0A9B8_9STRA/576-668 [subseq from] Kinase domain containing protein OS=Thraustotheca clavata OX=74557 GN=THRCLA_01088 PE=4 SV=1\n------------------------------------------------------------------------------------------------------------------------------------------------------------------------------------------------------------------------------------------------------------------------------------------------------------------------------------------------------------------------------------------------------------------------------------------------------------------------------------------------------------------------------------------------------------------------------------------------------------------ALGVTLGLQALHNNGVMHRDLKSKNVLIN-VSPKSIKLGDFSSAKRNN-------QSSMTMGVGTAFWMAPEVFD-DQYGFPADIYSLGVI-FTEIDTYKFPY----------------------------------------------------------------------------------------------------------------------------------------------------------------------------------------------\n>tr|A0A6A5THJ3|A0A6A5THJ3_9PLEO/803-915 [subseq from] MAP kinase-like protein OS=Byssothecium circinans OX=147558 GN=CC80DRAFT_217897 PE=3 SV=1\n--------------------------------------------------------------------------------------------------------------------------------------------------------------------------------------------------------------------------------------------------------------------------------------------------------------------------------------------------------------------------------------------------------------------------------------------------------------------------------------------------------------------------------------------------------------------------------------------------------------IQNFVRQILQGLSYLHSRDIIHRDIKGANILVDNK--GAVKISDFGISKRVE--TSSLISGKKGnqrvSLQGSVFWMAPEVVRQTAYTRKADIWSLGCLIVEMFTGShPHPNCDQFQ-----------------------------------------------------------------------------------------------------------------------------------------------------------------------------------------\n>tr|A0A6P6I1P5|A0A6P6I1P5_PUMCO/674-811 [subseq from] Receptor protein-tyrosine kinase OS=Puma concolor OX=9696 GN=EPHB2 PE=4 SV=1\n--------------------------------------------------------------------------------------------------------------------------------------------------------------------------------------------------------------------------------------------------------------------------------------------------------------------------------------------------------------------------------------------------------------------------------------------------------------------------------------------------------------------------------------------------------------------------------------IITEFMENGSLDSFLRQNDGQFTViqLVGMLRGIAAGMKYLADMNYVHRDLAARNILV--NSNLVCKVSDFGLSRFLEDDTSDPTYTSALGGKIPIRWTAPEAIQYRKFTSASDVWSYGIVMWEVMSYGERPYWDMTNQD---------------------------------------------------------------------------------------------------------------------------------------------------------------------------------------\n>tr|A0A803XKB8|A0A803XKB8_MELGA/118-275 [subseq from] Uncharacterized protein OS=Meleagris gallopavo OX=9103 PE=4 SV=1\n---------------------------------------------------------------------------------------------------------------------------------------------------------------------------------------------------------------------------------------------------------------------------------------------------------------------------------------------------------------------------------------------------------------------------------------------------------------------------------------------------------------------------------------------------------------------------------------VTEFMENGSLDSFLRKEGQFSVLqLVGMLRGIAAGMRYLSDMNYVHRDLAARNILV--NSNLVCKVSDFGLSRFLEDDASNPT--YTGGCKIPIRWTAPEAVQYRKFTSSSDVWSYGIVMWEVMSYGERPYWDMSNQDViNAIDQDYRLPPPPDCPTVLHLL----------------------------------------------------------------------------------------------------------------------------------------------------------------\n>tr|A0A667WVG1|A0A667WVG1_9TELE/651-834 [subseq from] Receptor protein-tyrosine kinase OS=Myripristis murdjan OX=586833 PE=4 SV=1\n----------------------------------------------------------------------------------------------------------------------------------------------------------------------------------------------------------------------------------------------------------------------------------------------------------------------------------------------------------------------------------------------------------------------------------------------------------------------------------------------------------------------------------------------------------------------------------KHAMIVTEYMENGAlDIYLRDHDGEiPSYQLVGMLRGIAAGMKYLSDMSYVHRDLAARNVLV--NSNLECKVSDFGLSRVLEDDPEG-TYT-TRGGKIPIRWTAPEAIAYRKFTSASDVWSFGIVMWEVMAFGERPYWDMSNHEVmKAINEAFRLPAPMDCPSAVYqLMLQCWLHDRSKRPRFTDIVN---------------------------------------------------------------------------------------------------------------------------------------------\n>tr|A0A6G3SAY6|A0A6G3SAY6_9ACTN/115-266 [subseq from] Non-specific serine/threonine protein kinase (Fragment) OS=Streptomyces sp. SID14478 OX=2706073 GN=G3I40_32430 PE=4 SV=1\n------------------------------------------------------------------------------------------------------------------------------------------------------------------------------------------------------------------------------------------------------------------------------------------------------------------------------------------------------------------------------------------------------------------------------------------------------------------------------------------------------------------------------------------------------------------------------------------------------------------VRILAAGLAHavkdIHEAGLIHRDLKPSNVLVTIDG---PRVIDFGIARALETVTDgGLTR--TGALVGSPGFMAPEQVRGDRITPACDVFCLGSVLAYAATGA-LPFGTSNS-GVHALmfRIAQEEPDLDDLPEGLQdLVRDCLRKQPGDRPTPAEIL----------------------------------------------------------------------------------------------------------------------------------------------\n>tr|A9T1K9|A9T1K9_PHYPA/118-276 [subseq from] Predicted protein (Fragment) OS=Physcomitrium patens OX=3218 GN=PHYPADRAFT_138872 PE=3 SV=1\n------------------------------------------------------------------------------------------------------------------------------------------------------------------------------------------------------------------------------------------------------------------------------------------------------------------------------------------------------------------------------------------------------------------------------------------------------------------------------------------------------------------------------------------------------------------------------------------------------------TVIRMYTRQLLLGLEYLHSNHIMHRDIKGANILVD-N-KGCIKLADFGASKKVV-ELATISE--AKSMKGTPYWMAPEVIRQTGHNWQADMWSVGCTVIE-MATGKPPWSQQFQEVAALFHigTTKsHPPIPEHLSaDGKDFLLKLLQREPRLRPSAAEMLKHPF------------------------------------------------------------------------------------------------------------------------------------------\n>tr|A0A7Y0KFJ1|A0A7Y0KFJ1_9PSEU/183-325 [subseq from] Non-specific serine/threonine protein kinase OS=Actinomycetospora sp. TBRC 11914 OX=2729387 GN=HH311_05725 PE=4 SV=1\n-------------------------------------------------------------------------------------------------------------------------------------------------------------------------------------------------------------------------------------------------------------------------------------------------------------------------------------------------------------------------------------------------------------------------------------------------------------------------------------------------------------------------------------------------------------------------------------------------------------------AALADALAYVHRRGVVHRDVKPGNVLLDADG--RAHLSDFGIAAV--RDAAPVT--AAGMVIGTASYLSPEQVRGEAVTPAVDIYALGLVLIECVTGRREYPGNALEAAVARLHRRP--VVPVGLPESLRtLLVAMTADDPEARPDADEVL----------------------------------------------------------------------------------------------------------------------------------------------\n>tr|A0C4R4|A0C4R4_PARTE/212-368 [subseq from] Protein kinase domain-containing protein OS=Paramecium tetraurelia OX=5888 GN=GSPATT00006280001 PE=3 SV=1\n--------------------------------------------------------------------------------------------------------------------------------------------------------------------------------------------------------------------------------------------------------------------------------------------------------------------------------------------------------------------------------------------------------------------------------------------------------------------------------------------------------------------------------------------------------------------------------------------------------------CAQIMLQLFMVLQYIHDRKIIHRDIKPDNILYKNQDTIC--ICDFGLADYYnPMSVYQY------QRCGTPGYVAPEVLRDQKYDFKVDVYSAGIILYTLL-VGKQPFAAHSQNKVVQLNYhgKIDYAQVKASDLCLSFLKSVLSINPQARPSAYEVLHHEWFFKT--------------------------------------------------------------------------------------------------------------------------------------\n>tr|A0A651GCG1|A0A651GCG1_9BACT/122-269 [subseq from] Non-specific serine/threonine protein kinase OS=Planctomycetes bacterium OX=2026780 GN=EA401_03620 PE=4 SV=1\n----------------------------------------------------------------------------------------------------------------------------------------------------------------------------------------------------------------------------------------------------------------------------------------------------------------------------------------------------------------------------------------------------------------------------------------------------------------------------------------------------------------------------------------------------------------------------------------------------------------GIISQVSGAMGHAHQMGIIHRDLKPANIILTADGQ--AVVTDLGLAVDRLADHKQTSKRVLKL-VGTAEYAAPEQLRNpDRITAAADVWALGAVLYFLITG-EEPFSGDTLLDLVVAVATEDPPRLHGLPPSVaQVISSLMQRDLDLRPHDG-------------------------------------------------------------------------------------------------------------------------------------------------\n>tr|A0A225Y2W3|A0A225Y2W3_CRYNV/113-273 [subseq from] Ca2+/calmodulin-dependent protein kinase OS=Cryptococcus neoformans var. grubii c45 OX=1230068 GN=C356_04909 PE=3 SV=1\n-----------------------------------------------------------------------------------------------------------------------------------------------------------------------------------------------------------------------------------------------------------------------------------------------------------------------------------------------------------------------------------------------------------------------------------------------------------------------------------------------------------------------------------------------------------------------------------------------------------------IVRTVTSAVKYLHDQGIVHRDLKPENILFKSKaEDADLMLADFGLSKVLDDDKFAILTTT----CGTPGYMAPEIFKKAGHGKPVDIWAIGVITYFLLCGY-TPFDrDsQYEEMQAICKgDYRfePAEYWTGVSEtAKQFVRDCLTIDPTNRPTANELLNHPW--LRD-------------------------------------------------------------------------------------------------------------------------------------\n>tr|A0A854Q6R0|A0A854Q6R0_CRYNV/113-273 [subseq from] Ca2+/calmodulin-dependent protein kinase OS=Cryptococcus neoformans var. grubii Tu259-1 OX=1230072 GN=C361_05348 PE=4 SV=1\n-----------------------------------------------------------------------------------------------------------------------------------------------------------------------------------------------------------------------------------------------------------------------------------------------------------------------------------------------------------------------------------------------------------------------------------------------------------------------------------------------------------------------------------------------------------------------------------------------------------------IVRTVTSAVKYLHDQGIVHRDLKPENILFKSKaEDADLMLADFGLSKVLDDDKFAILTTT----CGTPGYMAPEIFKKAGHGKPVDIWAIGVITYFLLCGY-TPFDrDsQYEEMQAICKgDYRfePAEYWTGVSEtAKQFVRDCLTIDPTNRPTANELLNHPW--LRD-------------------------------------------------------------------------------------------------------------------------------------\n>tr|J9VRC6|J9VRC6_CRYNH/113-273 [subseq from] CAMK/CAMK1 protein kinase OS=Cryptococcus neoformans var. grubii serotype A (strain H99 / ATCC 208821 / CBS 10515 / FGSC 9487) OX=235443 GN=CNAG_04272 PE=3 SV=2\n-----------------------------------------------------------------------------------------------------------------------------------------------------------------------------------------------------------------------------------------------------------------------------------------------------------------------------------------------------------------------------------------------------------------------------------------------------------------------------------------------------------------------------------------------------------------------------------------------------------------IVRTVTSAVKYLHDQGIVHRDLKPENILFKSKaEDADLMLADFGLSKVLDDDKFAILTTT----CGTPGYMAPEIFKKAGHGKPVDIWAIGVITYFLLCGY-TPFDrDsQYEEMQAICKgDYRfePAEYWTGVSEtAKQFVRDCLTIDPTNRPTANELLNHPW--LRD-------------------------------------------------------------------------------------------------------------------------------------\n>tr|A0A813HP42|A0A813HP42_POLGL/243-429 [subseq from] Hypothetical protein OS=Polarella glacialis OX=89957 GN=PGLA1383_LOCUS54859 PE=4 SV=1\n-----------------------------------------------------------------------------------------------------------------------------------------------------------------------------------------------------------------------------------------------------------------------------------------------------------------------------------------------------------------------------------------------------------------------------------------------------------------------------------------------------------------------------------------------------------------------------------------------------------------ISEQLFDAFMHIHEKNIIHRDVKPDNILVShRRGCIIVKLCDFGLAKICGGkDDVAASLKASTRGIGTNGWMAPEVIgydvgaQRDKYNQTTDIWGLGCVIFWLHSSFKQPFKDNQQvsrsadarRMESLLKGDSDRLVL-HHPTAFALVRIMIVYRPENRASLTDARTHPFFWDYSTAKSIVKDSWT--------------------------------------------------------------------------------------------------------------------------\n>tr|A0A445DMC6|A0A445DMC6_ARAHY/153-300 [subseq from] Protein kinase domain-containing protein OS=Arachis hypogaea OX=3818 GN=Ahy_A03g010495 PE=3 SV=1\n------------------------------------------------------------------------------------------------------------------------------------------------------------------------------------------------------------------------------------------------------------------------------------------------------------------------------------------------------------------------------------------------------------------------------------------------------------------------------------------------------------------------------------------------------------------------------------------------------------------TRQILHGLKYLHNQNVIHRDIKCANILVDVSGS--VKLADFGLAKAT--------ENV-KSSKGSPYWMAPEvvNLKNDGYGLAADIWSLGCTVLE-MLIGKRPYSDLEGMQAlFRIGRGEPPPIPETLSkDARDFILECLQVNPSKRPTAAQLLEHPFL-----------------------------------------------------------------------------------------------------------------------------------------\n>tr|A0A5N5LA83|A0A5N5LA83_9ROSI/148-303 [subseq from] Uncharacterized protein OS=Salix brachista OX=2182728 GN=DKX38_016679 PE=4 SV=1\n-----------------------------------------------------------------------------------------------------------------------------------------------------------------------------------------------------------------------------------------------------------------------------------------------------------------------------------------------------------------------------------------------------------------------------------------------------------------------------------------------------------------------------------------------------------------------------------------------------------------VVRQIAEGLGALHRANIIHRDLKPENCLFLnENNESTLKIMDFGLSS-----VEEFTDPVVGL-FGSIDYVSPEALSQGRISSRTDMWSLGVILYILLSGY-PPFiAQSNKQKQQVIMAGDFTFYEKTwkniTSSAKQLITDLLQVDPERRPSAQDVLNHPWV-----------------------------------------------------------------------------------------------------------------------------------------\n>tr|A0A1Y1VFH7|A0A1Y1VFH7_9FUNG/89-266 [subseq from] Pkinase-domain-containing protein OS=Piromyces finnis OX=1754191 GN=BCR36DRAFT_403306 PE=4 SV=1\n--------------------------------------------------------------------------------------------------------------------------------------------------------------------------------------------------------------------------------------------------------------------------------------------------------------------------------------------------------------------------------------------------------------------------------------------------------------------------------------------------------------------------------------------------------------------------------------------ENGSLQTIYKRFGQfPENLVAVYISQVLDGLLYLHEQGVIHRDIKGPNILTTKDGS--AKLADFGVATCM-------GENEDKSVVGSPYWMAPEVIELNGATTASDIWSVGCTTIELLS-GEPPYYNLSPMSalFRIVEDEHP-PIMEGISSALkDFLLQCFQKDYNLRISAKKLLKHPWIQNARKKL----------------------------------------------------------------------------------------------------------------------------------\n>tr|A0A7K8QSK4|A0A7K8QSK4_9PASS/114-265 [subseq from] HUNK kinase (Fragment) OS=Smithornis capensis OX=363769 GN=Hunk_0 PE=4 SV=1\n-----------------------------------------------------------------------------------------------------------------------------------------------------------------------------------------------------------------------------------------------------------------------------------------------------------------------------------------------------------------------------------------------------------------------------------------------------------------------------------------------------------------------------------------------------------------------------------------------------------------YTRQILSAVEHLHCQGIVHRDLKIENFLLDENNNI--KIVDFGLSNT--AKSEGLSQEMLYTQCGSPAYAAPELLAHRKYGPKVDIWSIGVSMFAMLTG-TLPFTVE-PFNIKQLHQKmliREIspIPSDVSPGAVHFMQSLLEPDPAKRPGAKEAIK---------------------------------------------------------------------------------------------------------------------------------------------\n>tr|A0A3Q7WIA0|A0A3Q7WIA0_URSAR/732-1005 [subseq from] Receptor protein-tyrosine kinase OS=Ursus arctos horribilis OX=116960 GN=EPHA5 PE=4 SV=1\n----------------------------------------------------------------------------------------------------------------------------------------------------------------------------------------------------------------------------------------------------------------------------------------------------------------------------------------------------------------------------------------------------------------------------------------------------------------------------------------------------------------------------------------------------------------------------------------TEYMENGSLDTFLKKNdGQFTVIqLVGMLRGIAAGMKYLSDMGYVHRDLAARNILI--NSNLVCKVSDFGLSRVLEDDPEAAY--TTRGGKIPIRWTAPEAIAFRKFTSASDVWSYGIVLWEVVSYGERPYWEMTNQDVIKaVEEGYRLPSpMDCSAALYQLMLDCWQKDRNSRPKFDEIVNmlDKLIRN-PSSLKTLVNASGRVSNLLAEHGPLGSGAYRSVG-EWLEAIKMGRYTEIFMENgYSSMDAVAQVTLEDLRRLGVTLVGHQKKIMNSLQEM----------------------------------------------\n>tr|A0A7K7PUE3|A0A7K7PUE3_ACRAR/266-424 [subseq from] Receptor protein-tyrosine kinase (Fragment) OS=Acrocephalus arundinaceus OX=39621 GN=Ephb5 PE=4 SV=1\n-----------------------------------------------------------------------------------------------------------------------------------------------------------------------------------------------------------------------------------------------------------------------------------------------------------------------------------------------------------------------------------------------------------------------------------------------------------------------------------------------------------------------------------------------------------------------------------------EFMENGSLDSfLRQKEGQFSVLqLVGMLRGIAAGMRYLSDMNYVHRDLAARNILV--NSNLVCKVSDFGLSRFLEDDASNPTY-TGGLGCKiPIRWTAPEAIQYRKFTSSSDVWSYGIVMWEVMSYGERPYWDMSNQDViNAIDQDYRLPPPPDCPTVLHLL----------------------------------------------------------------------------------------------------------------------------------------------------------------\n>tr|A0A370W1H2|A0A370W1H2_9ACTN/113-264 [subseq from] Non-specific serine/threonine protein kinase OS=Streptomyces sp. M7 OX=255705 GN=DWC19_01895 PE=4 SV=1\n----------------------------------------------------------------------------------------------------------------------------------------------------------------------------------------------------------------------------------------------------------------------------------------------------------------------------------------------------------------------------------------------------------------------------------------------------------------------------------------------------------------------------------------------------------------------------------------------------------------RSVRILAAGLSHalqdIHAAGIVHRDLKPSNVLVTIDG---PRVIDFGIARALEsVDETGLTRT--GSLIGSPGFMAPEQVRGDRITPACDVFCLGSVLAYAATG-RLPFGSLESGAhAVMFRIAQDEPDLEGVPEGVaELVRDCLRKAPEARPSLDV------------------------------------------------------------------------------------------------------------------------------------------------\n>tr|A0A3Q7XED8|A0A3Q7XED8_URSAR/733-1006 [subseq from] Receptor protein-tyrosine kinase OS=Ursus arctos horribilis OX=116960 GN=EPHA5 PE=4 SV=1\n----------------------------------------------------------------------------------------------------------------------------------------------------------------------------------------------------------------------------------------------------------------------------------------------------------------------------------------------------------------------------------------------------------------------------------------------------------------------------------------------------------------------------------------------------------------------------------------TEYMENGSLDTFLKKNdGQFTVIqLVGMLRGIAAGMKYLSDMGYVHRDLAARNILI--NSNLVCKVSDFGLSRVLEDDPEAAY--TTRGGKIPIRWTAPEAIAFRKFTSASDVWSYGIVLWEVVSYGERPYWEMTNQDVIKaVEEGYRLPSpMDCSAALYQLMLDCWQKDRNSRPKFDEIVNmlDKLIRN-PSSLKTLVNASGRVSNLLAEHGPLGSGAYRSVG-EWLEAIKMGRYTEIFMENgYSSMDAVAQVTLEDLRRLGVTLVGHQKKIMNSLQEM----------------------------------------------\n>tr|A0A418B6D4|A0A418B6D4_9STRA/478-576 [subseq from] Protein kinase domain-containing protein OS=Aphanomyces invadans OX=157072 GN=DYB32_001515 PE=4 SV=1\n---------------------------------------------------------------------------------------------------------------------------------------------------------------------------------------------------------------------------------------------------------------------------------------------------------------------------------------------------------------------------------------------------------------------------------------------------------------------------------------------------------------------------------------------------------------------------------------------------------------LNCIYNIVEGLVYLHSFPIIHRDLKSRNVLLD--STNGTKLTDFGVSREQSQDTM--T---NGVGTG--RWMAPEILKYNHYTVAADIFSFGMILSEFST-HQLPYSDR-------------------------------------------------------------------------------------------------------------------------------------------------------------------------------------------\n>tr|A0A140JZ40|A0A140JZ40_HORVU/179-344 [subseq from] Mitogen-activated protein kinase kinase 3 OS=Hordeum vulgare OX=4513 GN=MKK3 PE=4 SV=1\n------------------------------------------------------------------------------------------------------------------------------------------------------------------------------------------------------------------------------------------------------------------------------------------------------------------------------------------------------------------------------------------------------------------------------------------------------------------------------------------------------------------------------------------------------------------------------------------------------KKSIPEPVLAHMLLKVLLGLKYLHEArHLVHRDLKPANILV--NLKGEAKITDFGVSAGLD-NTMAMC--ATFVG--TVTYMSPERIRNENYSYAADIWSLGLTILECAT-GKFPYNVNEgpaNLMLQILDDPSPAPPEDAyTPEFCSFINDCLRKDADARPTCEQLLSHPFIK----------------------------------------------------------------------------------------------------------------------------------------\n>tr|A0A061G6V5|A0A061G6V5_THECC/538-660 [subseq from] Leucine-rich repeat protein kinase family protein OS=Theobroma cacao OX=3641 GN=TCM_014825 PE=4 SV=1\n---------------------------------------------------------------------------------------------------------------------------------------------------------------------------------------------------------------------------------------------------------------------------------------------------------------------------------------------------------------------------------------------------------------------------------------------------------------------------------------------------------------------------------------------------------------------------------------------------------------LDIMIEVASAMSYLHSIHVIHCDLKPSNILLD--EDMIARVSDFSVAKRLGENATMQTRTMA-----TMGYMAPEYGSSGIISEKTDVYSFGILLMATFTG-KKPTDDMFDGEMNL-----RLWIYESLPHAVDRF----------------------------------------------------------------------------------------------------------------------------------------------------------------\n>tr|A0A7Y2GAU7|A0A7Y2GAU7_9BACT/111-252 [subseq from] Non-specific serine/threonine protein kinase OS=Rhodothermales bacterium OX=2306054 GN=HKN37_11325 PE=4 SV=1\n---------------------------------------------------------------------------------------------------------------------------------------------------------------------------------------------------------------------------------------------------------------------------------------------------------------------------------------------------------------------------------------------------------------------------------------------------------------------------------------------------------------------------------------------------------------------------------------------------------------GRITRQIAAGLTRAHEAGITHRDIKPANIMVTDRGA--VKILDFGLAKL--AEGADLTREDSTLGT--AAYMSPEQARGDEVDHRSDLWSLGVVAYE-MLAGRKPFAGDYEQAAvySILNEQPEE-LSDGIPDELrDVVNGLLTKDAAVR-----------------------------------------------------------------------------------------------------------------------------------------------------\n>tr|A0A2C6UAD1|A0A2C6UAD1_9STAP/108-211 [subseq from] Non-specific serine/threonine protein kinase OS=Staphylococcus edaphicus OX=1955013 GN=BTJ66_02310 PE=4 SV=1\n------------------------------------------------------------------------------------------------------------------------------------------------------------------------------------------------------------------------------------------------------------------------------------------------------------------------------------------------------------------------------------------------------------------------------------------------------------------------------------------------------------------------------------------------------------------------------------------------------------TTALNFTNQIIEGIKHAHDTKIVHRDIKPQNILVDKHQTL--KILDFGIAKALSETTM--TQTNHVL--GTVQYLSPEQARGESTDNGTDIYSIGVVLYEML-IGKPPFSG--------------------------------------------------------------------------------------------------------------------------------------------------------------------------------------------\n>tr|H9IXP9|H9IXP9_BOMMO/104-202 [subseq from] Protein kinase domain-containing protein OS=Bombyx mori OX=7091 GN=101741691 PE=4 SV=1\n--------------------------------------------------------------------------------------------------------------------------------------------------------------------------------------------------------------------------------------------------------------------------------------------------------------------------------------------------------------------------------------------------------------------------------------------------------------------------------------------------------------------------------------------------------------------------------------------------------------IIRWAKDIAQGMVYLHNRKIIHRDLKSPNVLVADN--LVAKVSDFGTSREWDNESAVM--SF----TGTVAWMAPEVIRHEPCSERVDVWSFGVVLWELLTQ-EIPYK---------------------------------------------------------------------------------------------------------------------------------------------------------------------------------------------\n>tr|A0A061B2P4|A0A061B2P4_CYBFA/195-338 [subseq from] CYFA0S08e01640g1_1 OS=Cyberlindnera fabianii OX=36022 GN=CYFA0S_08e01640g PE=4 SV=1\n-------------------------------------------------------------------------------------------------------------------------------------------------------------------------------------------------------------------------------------------------------------------------------------------------------------------------------------------------------------------------------------------------------------------------------------------------------------------------------------------------------------------------------------------------------------------------------------------------------------------AQIILALEHLHKIGIVYRDLKPENVLLDSNGYLV--LTDFGLSKVGLNDEELCT----SL-IGTPEYMAPEILQDVPYDYAVDFWSLGCVMYDMLTGSPPFTGNNNKKiyDKIVANKLKIPFYLS--NEAKDLLLRLLKKSPTKRLTNFDTLK---------------------------------------------------------------------------------------------------------------------------------------------\n>tr|A0A369JGR6|A0A369JGR6_HYPMA/1035-1197 [subseq from] Protein kinase byr2 OS=Hypsizygus marmoreus OX=39966 GN=byr2 PE=3 SV=1\n---------------------------------------------------------------------------------------------------------------------------------------------------------------------------------------------------------------------------------------------------------------------------------------------------------------------------------------------------------------------------------------------------------------------------------------------------------------------------------------------------------------------------------------------------------------------------------------------------------FEEPLVKNFVRQILEGLNYLHERDIIHRDIKGGNILVDNKGG--IKISDFGISKKV--DDNLLTGNRVNRPSlqGSVFWMAPEVVKQSAHTRKADIWSVGCLVVEMLT-GEHPWAQLTQMQaiFKIGSSAKPTIPSDISAEAQDFLQLTFELDHEARPSAAELLQHPW------------------------------------------------------------------------------------------------------------------------------------------\n>tr|A0A371EIU4|A0A371EIU4_MUCPR/155-306 [subseq from] Serine/threonine-protein kinase HT1 (Fragment) OS=Mucuna pruriens OX=157652 GN=HT1 PE=4 SV=1\n---------------------------------------------------------------------------------------------------------------------------------------------------------------------------------------------------------------------------------------------------------------------------------------------------------------------------------------------------------------------------------------------------------------------------------------------------------------------------------------------------------------------------------------------------------------------------------------------------------VPHKLVLKMALDIARGMQYLHSQGILHRDLKSENLLLG--EDLCVKVADFGISC-LESQTG----SAKGF-TGTYRWMAPEMIKEKRHTKKVDVYSFGIVLWELLTG-LTPFDNMTpEQAAYaVTHKNARPPLPSGCPRAFsHLINRCWSSNPDKRPHFDE------------------------------------------------------------------------------------------------------------------------------------------------\n>tr|A0A7K7NLQ8|A0A7K7NLQ8_HALAL/114-268 [subseq from] HUNK kinase (Fragment) OS=Haliaeetus albicilla OX=8969 GN=Hunk PE=4 SV=1\n-----------------------------------------------------------------------------------------------------------------------------------------------------------------------------------------------------------------------------------------------------------------------------------------------------------------------------------------------------------------------------------------------------------------------------------------------------------------------------------------------------------------------------------------------------------------------------------------------------------------YTRQILSAVEHLHCQGIVHRDLKIENFLLDENNNIKIVVSDFGLSNT--AKFKDLSQELLHTQCGSPAYAAPELLAHRKYGPKVDVWSIGVSMFVMLTGTLpfmvEPFNIKQ-LHQKMLIGEISPIPSDIFPGAVHFMQSLLEPDPAKRPGVKEAIKD--------------------------------------------------------------------------------------------------------------------------------------------\n>tr|A0A6B2LD11|A0A6B2LD11_9EUKA/61-225 [subseq from] Aurora kinase OS=Arcella intermedia OX=1963864 PE=3 SV=1\n--------------------------------------------------------------------------------------------------------------------------------------------------------------------------------------------------------------------------------------------------------------------------------------------------------------------------------------------------------------------------------------------------------------------------------------------------------------------------------------------------------------------------------------------------------------------------------------------------QLLRTNGtFPAAVAATYVRDVAKALVYLHANEVIHRDIKPENLLLD--AKGVVKLADFGWSVKMDPEV----RRQTFC--GTLDYLPPEIVEDKPHDKAVDIWSMGILIYEFLVGSPPFQSDEMDETYQKISECKITFPENMDPLAKDLIQKLLQTEPGKRPTLQTLLQHPWI-----------------------------------------------------------------------------------------------------------------------------------------\n>tr|A0A6P5LIE3|A0A6P5LIE3_PHACI/742-1015 [subseq from] Receptor protein-tyrosine kinase OS=Phascolarctos cinereus OX=38626 GN=EPHA5 PE=4 SV=1\n----------------------------------------------------------------------------------------------------------------------------------------------------------------------------------------------------------------------------------------------------------------------------------------------------------------------------------------------------------------------------------------------------------------------------------------------------------------------------------------------------------------------------------------------------------------------------------------TEYMENGSLDTFLKKNdGQFTVIqLVGMLRGIASGMKYLSDMGYVHRDLAARNILI--NSNLVCKVSDFGLSRVLEDDPEAAY--TTRGGKIPIRWTAPEAIAFRKFTSASDVWSYGIVMWEVVSYGERPYWEMTNQDViKAVEEGYRLPSPMDCPAALYqLMLDCWQKDRNSRPKFDEIVSmlDKLIRN-PSSLKTLVNASSRVSNLLAEHGPLGTGAYRSVGE-WLEAIKMGRYTEIFMENgYSSMDAVAQVTLEDLRRLGVTLVGHQKKIMNSLQEM----------------------------------------------\n>tr|A0A673J0L0|A0A673J0L0_9TELE/162-326 [subseq from] Non-specific serine/threonine protein kinase OS=Sinocyclocheilus rhinocerous OX=307959 GN=LOC107705255 PE=3 SV=1\n-------------------------------------------------------------------------------------------------------------------------------------------------------------------------------------------------------------------------------------------------------------------------------------------------------------------------------------------------------------------------------------------------------------------------------------------------------------------------------------------------------------------------------------------------------------------------------------------------------------------AELALALDHLHGLGIIYRDLKPENILLDEDGHI--KLTDFGLSKES-ID----HENKAYSFCGTVEYMAPEVVNRRGHTYSADWWSYGVLMFEMLTGTLPFQGKDRKETMTMIL-KAKLGMPPFLsSEAQSLLRSLFKRNPSNRlgagPdGVEEIKRHPFYATIDWNKLFRRE-----------------------------------------------------------------------------------------------------------------------------\n>tr|A0A0D0TLJ6|A0A0D0TLJ6_CRYGA/112-277 [subseq from] Unplaced genomic scaffold supercont1.8, whole genome shotgun sequence OS=Cryptococcus gattii CA1280 OX=1296109 GN=I312_03214 PE=3 SV=1\n----------------------------------------------------------------------------------------------------------------------------------------------------------------------------------------------------------------------------------------------------------------------------------------------------------------------------------------------------------------------------------------------------------------------------------------------------------------------------------------------------------------------------------------------------------------------------------------------------------------NIVRTITSAVKYLHDQGIVHRDLKPENILFKSKaEDADLMLADFGLSKVLDDDKFNILTT----TCGTPGYMAPEIFKKAGHGKPVDIWAIGVITYFLLCGY-TPFDrDsQYEEMQAICKGDYRFEPIEywrGVSEtARQFVRNCLTVDPTHRPTVDDLLSHP--WLRDVEIS---------------------------------------------------------------------------------------------------------------------------------\n>tr|A0A6P5LB44|A0A6P5LB44_PHACI/743-1016 [subseq from] Receptor protein-tyrosine kinase OS=Phascolarctos cinereus OX=38626 GN=EPHA5 PE=4 SV=1\n----------------------------------------------------------------------------------------------------------------------------------------------------------------------------------------------------------------------------------------------------------------------------------------------------------------------------------------------------------------------------------------------------------------------------------------------------------------------------------------------------------------------------------------------------------------------------------------TEYMENGSLDTFLKKNdGQFTVIqLVGMLRGIASGMKYLSDMGYVHRDLAARNILI--NSNLVCKVSDFGLSRVLEDDPEAAY--TTRGGKIPIRWTAPEAIAFRKFTSASDVWSYGIVMWEVVSYGERPYWEMTNQDViKAVEEGYRLPSPMDCPAALYqLMLDCWQKDRNSRPKFDEIVSmlDKLIRN-PSSLKTLVNASSRVSNLLAEHGPLGTGAYRSVGE-WLEAIKMGRYTEIFMENgYSSMDAVAQVTLEDLRRLGVTLVGHQKKIMNSLQEM----------------------------------------------\n>tr|A0A1L8HLA1|A0A1L8HLA1_XENLA/104-260 [subseq from] Protein kinase domain-containing protein OS=Xenopus laevis OX=8355 GN=XELAEV_18009100mg PE=3 SV=1\n------------------------------------------------------------------------------------------------------------------------------------------------------------------------------------------------------------------------------------------------------------------------------------------------------------------------------------------------------------------------------------------------------------------------------------------------------------------------------------------------------------------------------------------------------------------------------------------------------------AVLF-HSAEIVCGLEFLHNCGIVHRDLKPDNILLDQDGHI--KISDFGLAV--PNMFGD--KTISG-RAGTVGYMAPEVLQRQRYNAAVDWFSLGIIICE-MASGDSPFYEGNDREkvIsSFINDEPRIprWLNDD---LKDLLRKLLEKDPNQRLGVHgNIKYHPYFS----------------------------------------------------------------------------------------------------------------------------------------\n>tr|A0A0A9Y4H7|A0A0A9Y4H7_LYGHE/191-308 [subseq from] Ribosomal protein S6 kinase alpha-5 OS=Lygus hesperus OX=30085 GN=RPS6KA5 PE=4 SV=1\n------------------------------------------------------------------------------------------------------------------------------------------------------------------------------------------------------------------------------------------------------------------------------------------------------------------------------------------------------------------------------------------------------------------------------------------------------------------------------------------------------------------------------------------------------------------------------------------------------------------IGEIILALEHLHKLGIIYRDIKLENILLDSQGHI--VLTDFGLSKEfLPHETEQRAYS----FCGTIEYMAPEVVKGGSsgHDIAVDWWSVGVLTYELLTGA-SPFTVEGERNTQQEISRRILRV---------------------------------------------------------------------------------------------------------------------------------------------------------------------------\n>tr|A0A0A9Y4H7|A0A0A9Y4H7_LYGHE/528-671 [subseq from] Ribosomal protein S6 kinase alpha-5 OS=Lygus hesperus OX=30085 GN=RPS6KA5 PE=4 SV=1\n---------------------------------------------------------------------------------------------------------------------------------------------------------------------------------------------------------------------------------------------------------------------------------------------------------------------------------------------------------------------------------------------------------------------------------------------------------------------------------------------------------------------------------------------------------------------------------------VLELLEGGELLQrIRRQNRFTESEASRIMRQLVSAVNFMHSHNVVHRDLKPENLLFADDgTNATVKVVDFGFAQ-LKKEGDSLHTP-----CYTLHYAAPEVLHNSQKgyDENCDLWSLGVILY-TMLSGRAPFLARSRDDssAAIMNRIK-------------------------------------------------------------------------------------------------------------------------------------------------------------------------------\n>tr|A0A6U2ALD6|A0A6U2ALD6_HEMAN/132-290 [subseq from] Hypothetical protein OS=Hemiselmis andersenii OX=464988 GN=HAND00432_LOCUS36635 PE=3 SV=1\n----------------------------------------------------------------------------------------------------------------------------------------------------------------------------------------------------------------------------------------------------------------------------------------------------------------------------------------------------------------------------------------------------------------------------------------------------------------------------------------------------------------------------------------------------------------------------------------------------------------KYCEQMLKGLAYLHgqEQPVIHRDIKGANVLIWDS--GVVKLADFGASKRLNQ-LSTMSRENKSM-IGTPYWMAPEVIRESGHGRKADIWSVGCTCIEMLTG-RPPWS-EFDNPITALFQIASASRLPAMPEGVspectALITLCLGREPSSRPSAQHLVsSHPW------------------------------------------------------------------------------------------------------------------------------------------\n>tr|A0A178ZMT3|A0A178ZMT3_9EURO/135-308 [subseq from] Protein kinase domain-containing protein OS=Fonsecaea erecta OX=1367422 GN=AYL99_05783 PE=4 SV=1\n--------------------------------------------------------------------------------------------------------------------------------------------------------------------------------------------------------------------------------------------------------------------------------------------------------------------------------------------------------------------------------------------------------------------------------------------------------------------------------------------------------------------------------------------------------------------------------------------ENGSLHSISKNFGRfPENLVALYMSQVLQGLVYLHDQGVIHRDIKGANILTTKQG--LVKLADFGVASR----TTGLHESSV---VGTPYWMAPEVIELTGATTASDIWSLGCTVIELL-DGKPPYHNLQPMPalFRIVNDDHPPLPQGASPAVLDFLMQCFQKDPNLRVSAKKLLKHPWIVNA--------------------------------------------------------------------------------------------------------------------------------------\n>tr|A0A1E3ID55|A0A1E3ID55_9TREE/755-1070 [subseq from] STE/STE11 protein kinase OS=Cryptococcus depauperatus CBS 7841 OX=1295531 GN=L203_04087 PE=3 SV=1\n---------------------------------------------------------------------------------------------------------------------------------------------------------------------------------------------------------------------------------------------------------------------------------------------------------------------------------------------------------------------------------------------------------------------------------------EDEFDSSEEEGSTEDENEES---DREGSDSSVDDAAEQGKAYTStgSKRIIKWIKGALIGAGSFGSVYLG--MDAQSGLLMAVKQVELFTGSQKNDER-KKSMLDALEREIELLKELQHD--NIVQYLGESLSYSSVDTSHLN-IFLE-YVPGGSVAALLNNYGAFEEALvRNFVRQIVTGLNYLHERGIIHRDIKGANILVDNKGG--IKISDFGISKKMENNLMTGIRANRPSLQGSVFWMAPEVVKQTSYTSKADIWSVGCLVVEMLT-GTHPWADLTQMQAifRIGSSARPTMPSDISSEAADFLQKTFEIDHTKRPTAGQLLAH--------------------------------------------------------------------------------------------------------------------------------------------\n>tr|A0A5F8G8S7|A0A5F8G8S7_MONDO/744-1017 [subseq from] Receptor protein-tyrosine kinase OS=Monodelphis domestica OX=13616 GN=EPHA5 PE=4 SV=1\n----------------------------------------------------------------------------------------------------------------------------------------------------------------------------------------------------------------------------------------------------------------------------------------------------------------------------------------------------------------------------------------------------------------------------------------------------------------------------------------------------------------------------------------------------------------------------------------TEYMENGSLDTFLKKNdGQFTVIqLVGMLRGIASGMKYLSDMGYVHRDLAARNILI--NSNLVCKVSDFGLSRVLEDDPEAAY--TTRGGKIPIRWTAPEAIAFRKFTSASDVWSYGIVMWEVVSYGERPYWEMTNQDViKAVEEGYRLPSPMDCPAALYqLMLDCWQKDRNSRPKFDEIVSmlDKLIRN-PSSLKTLVNASSRVSNLLAEHGPLGTGAYRSVGE-WLEAIKMGRYTEIFMENgYSSMDAVAQVTLEDLRRLGVTLVGHQKKIMNSLQEM----------------------------------------------\n>tr|A0A7L1DHW3|A0A7L1DHW3_9PASS/265-423 [subseq from] Receptor protein-tyrosine kinase (Fragment) OS=Serilophus lunatus OX=239386 GN=Ephb5 PE=4 SV=1\n-----------------------------------------------------------------------------------------------------------------------------------------------------------------------------------------------------------------------------------------------------------------------------------------------------------------------------------------------------------------------------------------------------------------------------------------------------------------------------------------------------------------------------------------------------------------------------------------EFMENGSLDSfLRQKEGQFSVLqLVGMLRGIAAGMRYLSDMNYVHRDLAARNILV--NSNLVCKVSDFGLSRFLEDDASNPTY-TGGLGCKiPIRWTAPEAIQYRKFTSSSDVWSYGIVMWEVMSYGERPYWDMSNQDViNAIDQDYRLPPPPDCPTVLHLL----------------------------------------------------------------------------------------------------------------------------------------------------------------\n>tr|A0A0F6W8G7|A0A0F6W8G7_9DELT/122-223 [subseq from] Adenylate cyclase OS=Sandaracinus amylolyticus OX=927083 GN=DB32_007311 PE=4 SV=1\n---------------------------------------------------------------------------------------------------------------------------------------------------------------------------------------------------------------------------------------------------------------------------------------------------------------------------------------------------------------------------------------------------------------------------------------------------------------------------------------------------------------------------------------------------------------------------------------------------------------VRLARRIAEGLRAAHAQGALHRDVKPSNVFLVGRDPASAKLLDFGIARTSHA-TRAVT--GTGAMVGSIGYMAPEQVRGERDIDvRADVYALGCVLFECLTGRPV------------------------------------------------------------------------------------------------------------------------------------------------------------------------------------------------\n>tr|A0A286DU47|A0A286DU47_9ACTN/118-268 [subseq from] Non-specific serine/threonine protein kinase OS=Streptomyces zhaozhouensis OX=1300267 GN=SAMN06297387_104349 PE=4 SV=1\n---------------------------------------------------------------------------------------------------------------------------------------------------------------------------------------------------------------------------------------------------------------------------------------------------------------------------------------------------------------------------------------------------------------------------------------------------------------------------------------------------------------------------------------------------------------------------------------------------------LPAQTVLLLVGGVAEALQSIHAAGIVHRDLKPGNVLLSGD---GPKVIDFGIAR--AADVSALTGTD--VRVGTPAFMAPEQITGASLTPAADVFALGIVAFHAATG-AHPFGEGAPHAMMYRMVQEEP-QLGSAPEALQGLIGaCLAKDPAARPTPAQI-----------------------------------------------------------------------------------------------------------------------------------------------\n>tr|H9FAC2|H9FAC2_MACMU/34-159 [subseq from] Ephrin type-A receptor 7 (Fragment) OS=Macaca mulatta OX=9544 GN=EPHA7 PE=2 SV=1\n-------------------------------------------------------------------------------------------------------------------------------------------------------------------------------------------------------------------------------------------------------------------------------------------------------------------------------------------------------------------------------------------------------------------------------------------------------------------------------------------------------------------------------------------------------------------------------------------------AFLRKHDGQFTVIqLVGMLRGIAAGMRYLADMGYVHRDLAARNILV--NSNLVCKVSDFGLSRVIEDDPEAVY-TTTG-GKIPVRWTAPEAIQYRKFTSASDVWSYGIVMWEVMSYGERPYWDMSNQDVI-------------------------------------------------------------------------------------------------------------------------------------------------------------------------------------\n>tr|A0A6G3TC29|A0A6G3TC29_9ACTN/107-218 [subseq from] Serine/threonine protein kinase (Fragment) OS=Streptomyces rubrogriseus OX=194673 GN=G3I66_12585 PE=4 SV=1\n-----------------------------------------------------------------------------------------------------------------------------------------------------------------------------------------------------------------------------------------------------------------------------------------------------------------------------------------------------------------------------------------------------------------------------------------------------------------------------------------------------------------------------------------------------------------------------------------------------DNKGHPLPVadVVDIAEQVASALAYTHEQGIVHRDLKPANI--VRTADGTVKICDFGIA-RLGADAGFTARlTGTGIAMGTPHYMSPEQIGGDEVDRRSDLYSLGCVLYEIATGV--------------------------------------------------------------------------------------------------------------------------------------------------------------------------------------------------\n>tr|A0A3N1Q413|A0A3N1Q413_9ACTN/123-282 [subseq from] Non-specific serine/threonine protein kinase OS=Streptomyces sp. PanSC19 OX=1520455 GN=EDD98_2698 PE=4 SV=1\n-------------------------------------------------------------------------------------------------------------------------------------------------------------------------------------------------------------------------------------------------------------------------------------------------------------------------------------------------------------------------------------------------------------------------------------------------------------------------------------------------------------------------------------------------------------------------------------------------------NGGPlsGGALWRLLREAAAGLRVVHGADMVHRDLKPSNVMLTGGG-L--SLIDFGVAR--AADQSRLTK--TGMVIGTPAYMAPEQAvADRRLTGAADVFGLGSLLLYAA-NGRPPFGDGSGPDLlyRVVHGEPDFGrLTEGDPELAELVRRCLAKDPADRPTADELV----------------------------------------------------------------------------------------------------------------------------------------------\n>tr|J9I0M1|J9I0M1_9SPIT/218-393 [subseq from] Protein kinase domain containing protein OS=Oxytricha trifallax OX=1172189 GN=OXYTRI_08143 PE=3 SV=1\n----------------------------------------------------------------------------------------------------------------------------------------------------------------------------------------------------------------------------------------------------------------------------------------------------------------------------------------------------------------------------------------------------------------------------------------------------------------------------------------------------------------------------------------------------------------------------------------------------------------QIIKQILSAIKHLHDKNIAHRDLKPENIIFMhsREQDINIKLIDFGLSKLLGIDNKIMM---TKLG--TPYYVSPEVLEGIYDKR-CDLWAVGVISYILLS-GTPPFNGRNE--VEVFNKIRccDYEFPEKLwsyisEDAKDFISKLLHPDPEKRMSAEQGLQHSWLTSAPENVEICPDVMNRLK-----------------------------------------------------------------------------------------------------------------------\n>tr|A0A542UDV2|A0A542UDV2_9ACTN/119-263 [subseq from] Non-specific serine/threonine protein kinase OS=Streptomyces puniciscabiei OX=164348 GN=FB563_2218 PE=4 SV=1\n-------------------------------------------------------------------------------------------------------------------------------------------------------------------------------------------------------------------------------------------------------------------------------------------------------------------------------------------------------------------------------------------------------------------------------------------------------------------------------------------------------------------------------------------------------------------------------------------------------------------AGLAEALTAVHELGLVHRDVKPSNVLLTLDGPL---LIDFGIARAMDG-TASLT--STGVSIGSPGYMAPEQILGKGATGAADVFSLGAVLVHAATGEPPFRGDSSAAlLYKVVHEEPELGALDG--DLRELVASCLAKDPASRPTPADLGHR--------------------------------------------------------------------------------------------------------------------------------------------\n>tr|A0A6B2YW84|A0A6B2YW84_9ACTN/115-267 [subseq from] Non-specific serine/threonine protein kinase OS=Streptomyces sp. SID14515 OX=2706074 GN=G3I54_13910 PE=4 SV=1\n--------------------------------------------------------------------------------------------------------------------------------------------------------------------------------------------------------------------------------------------------------------------------------------------------------------------------------------------------------------------------------------------------------------------------------------------------------------------------------------------------------------------------------------------------------------------------------------------------------------VLILANRLAQALGAVHEAGLIHRDLKPANILVTIDG---PRVIDFGIARALDAVTADGKLTRTGAVIGSPGYMSPEQVRGEALTPVSDVFSLGSVLMFAATR-RQPFGTSHSGMHAVMfrIAQEDPD-LEGLPDALcDLVRDCLAKDPADRPTPADVA----------------------------------------------------------------------------------------------------------------------------------------------\n>tr|A0A166YP96|A0A166YP96_9HYPO/740-854 [subseq from] MAPKK kinase OS=Beauveria brongniartii RCEF 3172 OX=1081107 GN=BBO_07825 PE=3 SV=1\n-----------------------------------------------------------------------------------------------------------------------------------------------------------------------------------------------------------------------------------------------------------------------------------------------------------------------------------------------------------------------------------------------------------------------------------------------------------------------------------------------------------------------------------------------------------------------------------------------------------EPLVRSFVRQILTGLSYLHERDIIHRDIKGANILVDNKG--TIKISDFGISKKLEASNLlGGAKNAKHRPSlqGSVFWMAPEVVKQTSYTRKADIWSLGCLVVEMMTG-THPFPDCSQ-----------------------------------------------------------------------------------------------------------------------------------------------------------------------------------------\n>tr|A0A356UF09|A0A356UF09_9FIRM/117-210 [subseq from] Non-specific serine/threonine protein kinase OS=Syntrophomonas sp. OX=2053627 GN=DD791_12065 PE=4 SV=1\n---------------------------------------------------------------------------------------------------------------------------------------------------------------------------------------------------------------------------------------------------------------------------------------------------------------------------------------------------------------------------------------------------------------------------------------------------------------------------------------------------------------------------------------------------------------------------------------------------------------------ICDGIQHAHDKGIIHRDIKPHNILITT--SGMVKVADFGIAQAVSTKT--ITFGGN--IVGSVHYISPEQAKGEPLTTATDIYSLGCVLYEMLTG-KTPFD---------------------------------------------------------------------------------------------------------------------------------------------------------------------------------------------\n>tr|A0A3P8VJ18|A0A3P8VJ18_CYNSE/116-277 [subseq from] Calcium/calmodulin-dependent protein kinase OS=Cynoglossus semilaevis OX=244447 GN=CAMK2B PE=3 SV=1\n------------------------------------------------------------------------------------------------------------------------------------------------------------------------------------------------------------------------------------------------------------------------------------------------------------------------------------------------------------------------------------------------------------------------------------------------------------------------------------------------------------------------------------------------------------------------------------------------------------------IQQILEAVLHCHQMGVVHRDLKPENLLLAsKCKNAAVKLADFGLAIEVQGDQQAWF----GF-AGTPGYLSPEVLRKEAYGKPVDIWACGVILYILLVG-YPPFWDEDQHKLyqQIKAGAYDFPSPEwdtVTPEAKNLINQMLTINPGKRITAQEALKHPWVCQRSTV-----------------------------------------------------------------------------------------------------------------------------------\n>tr|A0A397JH79|A0A397JH79_9GLOM/191-293 [subseq from] Uncharacterized protein OS=Diversispora epigaea OX=1348612 GN=Glove_54g147 PE=4 SV=1\n-----------------------------------------------------------------------------------------------------------------------------------------------------------------------------------------------------------------------------------------------------------------------------------------------------------------------------------------------------------------------------------------------------------------------------------------------------------------------------------------------------------------------------------------------------------------------------------------------------------------NLRELSYRLMNIHKLDIVHQDFHPGNILLSSFRS-TLNISDFGLSKLIGANPNNPEKkNIV----GVLPYIAPEVLSgDEEYTKAADVYSFGIIAYEIVTGF-PPYPDI-------------------------------------------------------------------------------------------------------------------------------------------------------------------------------------------\n>tr|A0A397JH79|A0A397JH79_9GLOM/388-490 [subseq from] Uncharacterized protein OS=Diversispora epigaea OX=1348612 GN=Glove_54g147 PE=4 SV=1\n-----------------------------------------------------------------------------------------------------------------------------------------------------------------------------------------------------------------------------------------------------------------------------------------------------------------------------------------------------------------------------------------------------------------------------------------------------------------------------------------------------------------------------------------------------------------------------------------------------------------NLRELSYRLMNIHKLDIVHQDFHPGNILLSSFRS-TLNISDFGLSKLIGANPNNPEKkNIV----GVLPYIAPEVLSgDEEYTKAADVYSFGIIAYEIVTGF-PPYPDI-------------------------------------------------------------------------------------------------------------------------------------------------------------------------------------------\n>tr|A0A4D6KWC2|A0A4D6KWC2_VIGUN/155-259 [subseq from] Serine/threonine-protein kinase HT1 OS=Vigna unguiculata OX=3917 GN=DEO72_LG2g1404 PE=4 SV=1\n---------------------------------------------------------------------------------------------------------------------------------------------------------------------------------------------------------------------------------------------------------------------------------------------------------------------------------------------------------------------------------------------------------------------------------------------------------------------------------------------------------------------------------------------------------------------------------------------------------VPHNVVLKLALDIARGMQYLHSQGILHRDLKSENLLLG--EDLCVKVADFGISC-LESQTG----SAKGF-TGTYRWMAPEMIREKRHTKKVDVYSFAIVLWELLTG-LTPFDN--------------------------------------------------------------------------------------------------------------------------------------------------------------------------------------------\n>tr|A0A507C063|A0A507C063_9FUNG/276-435 [subseq from] Uncharacterized protein OS=Synchytrium microbalum OX=1806994 GN=SmJEL517_g02916 PE=3 SV=1\n-----------------------------------------------------------------------------------------------------------------------------------------------------------------------------------------------------------------------------------------------------------------------------------------------------------------------------------------------------------------------------------------------------------------------------------------------------------------------------------------------------------------------------------------------------------------------------------------------------------------VMIQMLSAIKYLHERGIVHRDLKPENVLMVSKdlGDMTVKISDFGLARLVIGDETVMQ---TL--CGTPNYAAPEVLaKGERaYTEAIDLWSLGVVLYICLCG-YPPFSDDLAPPSMIEQIRRGKFAFQNpwwrgiSHDAKDMICKLLKVDPNERLTAGQALQHPW------------------------------------------------------------------------------------------------------------------------------------------\n>tr|A0A1S3P1Y3|A0A1S3P1Y3_SALSA/679-872 [subseq from] Receptor protein-tyrosine kinase OS=Salmo salar OX=8030 GN=epha2 PE=4 SV=1\n------------------------------------------------------------------------------------------------------------------------------------------------------------------------------------------------------------------------------------------------------------------------------------------------------------------------------------------------------------------------------------------------------------------------------------------------------------------------------------------------------------------------------------------------------------------------RLEGVVTKSVKHAMIVTEYMENGALDNYLKDhDGEISSyQLVGMLRGIAAGMKYLSDMSYVHRDLAARNVLV--NSNLECKVSDFGLSRVLEDDPEGTY-T-TSGGKIPIRWTAPEAIAYRKFTSASDVWSFGIVMWEVMAFGERPYWDMSNHEVmKAINEAFRLPAPMDCPSTVYqLMLQCWLQDRSKRPRFPDIVN---------------------------------------------------------------------------------------------------------------------------------------------\n>tr|A0A7R7VHZ1|A0A7R7VHZ1_ASPCH/704-824 [subseq from] ATP binding OS=Aspergillus chevalieri OX=182096 GN=STE11 PE=3 SV=1\n------------------------------------------------------------------------------------------------------------------------------------------------------------------------------------------------------------------------------------------------------------------------------------------------------------------------------------------------------------------------------------------------------------------------------------------------------------------------------------------------------------------------------------------------------------------------------------------------------YNTFQEPLIKHFVRQILTGLQYLHDRDIIHRDIKGANILVDNKG--GVKISDFGISKRVEASTVLGSRASgsSHLHrpslQGSVYWMAPEVVKQTTHTKKADIWSLGCLVVE-MFIGAHPFPDC-------------------------------------------------------------------------------------------------------------------------------------------------------------------------------------------\n>tr|A0A5F8AC63|A0A5F8AC63_MACMU/642-915 [subseq from] Receptor protein-tyrosine kinase OS=Macaca mulatta OX=9544 GN=EPHA5 PE=4 SV=1\n----------------------------------------------------------------------------------------------------------------------------------------------------------------------------------------------------------------------------------------------------------------------------------------------------------------------------------------------------------------------------------------------------------------------------------------------------------------------------------------------------------------------------------------------------------------------------------------TEYMENGSLDTFLKKNdGQFTVIqLVGMLRGIAAGMKYLSDMGYVHRDLAARNILI--NSNLVCKVSDFGLSRVLEDDPEAAY--TTRGGKIPIRWTAPEAIAFRKFTSASDVWSYGIVMWEVVSYGERPYWEMTNQDViKAVEEGYRLPSPMDCPAALYqLMLDCWQKDRNSRPKFDEIVNmlDKLIRN-PSSLKTLVNASCRVSNLLAE-HSPLGSGAYRSVGEWLEAIKMGRYTEIFMENgYSSMDAVAQVTLEDLRRLGVTLVGHQKKIMNSLQEM----------------------------------------------\n>tr|A0A7N9D0P2|A0A7N9D0P2_MACFA/642-915 [subseq from] Receptor protein-tyrosine kinase OS=Macaca fascicularis OX=9541 GN=EPHA5 PE=4 SV=1\n----------------------------------------------------------------------------------------------------------------------------------------------------------------------------------------------------------------------------------------------------------------------------------------------------------------------------------------------------------------------------------------------------------------------------------------------------------------------------------------------------------------------------------------------------------------------------------------TEYMENGSLDTFLKKNdGQFTVIqLVGMLRGIAAGMKYLSDMGYVHRDLAARNILI--NSNLVCKVSDFGLSRVLEDDPEAAY--TTRGGKIPIRWTAPEAIAFRKFTSASDVWSYGIVMWEVVSYGERPYWEMTNQDViKAVEEGYRLPSPMDCPAALYqLMLDCWQKDRNSRPKFDEIVNmlDKLIRN-PSSLKTLVNASCRVSNLLAE-HSPLGSGAYRSVGEWLEAIKMGRYTEIFMENgYSSMDAVAQVTLEDLRRLGVTLVGHQKKIMNSLQEM----------------------------------------------\n>tr|A0A2K5MGB5|A0A2K5MGB5_CERAT/642-915 [subseq from] Receptor protein-tyrosine kinase OS=Cercocebus atys OX=9531 GN=EPHA5 PE=4 SV=1\n----------------------------------------------------------------------------------------------------------------------------------------------------------------------------------------------------------------------------------------------------------------------------------------------------------------------------------------------------------------------------------------------------------------------------------------------------------------------------------------------------------------------------------------------------------------------------------------TEYMENGSLDTFLKKNdGQFTVIqLVGMLRGIAAGMKYLSDMGYVHRDLAARNILI--NSNLVCKVSDFGLSRVLEDDPEAAY--TTRGGKIPIRWTAPEAIAFRKFTSASDVWSYGIVMWEVVSYGERPYWEMTNQDViKAVEEGYRLPSPMDCPAALYqLMLDCWQKDRNSRPKFDEIVNmlDKLIRN-PSSLKTLVNASCRVSNLLAE-HSPLGSGAYRSVGEWLEAIKMGRYTEIFMENgYSSMDAVAQVTLEDLRRLGVTLVGHQKKIMNSLQEM----------------------------------------------\n>tr|B4DVT5|B4DVT5_HUMAN/28-293 [subseq from] cDNA FLJ57009, highly similar to Ephrin type-B receptor 4 OS=Homo sapiens OX=9606 PE=2 SV=1\n------------------------------------------------------------------------------------------------------------------------------------------------------------------------------------------------------------------------------------------------------------------------------------------------------------------------------------------------------------------------------------------------------------------------------------------------------------------------------------------------------------------------------------------------------------------------------------------FMENGALDSFLRLNdGQFTVIqLVGMLRGIASGMRYLAEMSYVHRDLAARNILV--NSNLVCKVSDFGLSRFLEENSSDPTYTGSLGGKIPIRWTAPEAIAFRKFTSASDAWSYGIVMWEVMSFGERPYWDMSNQDViNAIEQDYRLPPPPDCPTSLHqLMLDCWQKDRNARPRFPQVVSalDKMIRNPaSLKIVARENgGASHPLLDQRQPHYSAFGSVGEWLRAIKMGRYEESFA---AAGFGSFELVSQISAEDLLRIGVTLAGHQKK------------------------------------------------------\n>tr|A0A7K2EYC2|A0A7K2EYC2_9ACTN/119-274 [subseq from] Non-specific serine/threonine protein kinase OS=Streptomyces sp. SID4921 OX=2690272 GN=GTW61_08940 PE=4 SV=1\n----------------------------------------------------------------------------------------------------------------------------------------------------------------------------------------------------------------------------------------------------------------------------------------------------------------------------------------------------------------------------------------------------------------------------------------------------------------------------------------------------------------------------------------------------------------------------------------------------------PVATLWFLLREAAAGLVAVHELDMVHRDLKPSNVMLTVDG---ATVIDFGVARA--TEQSQLTRS--GMVVGTPAYMAPEQATTKRDlTGAADVFALGSVLAYA-AGGSPPFGEESGPAVlyRIVHEEPDLDAVRRLdPGLADVVAACLAKDPADRPTAAELVR---------------------------------------------------------------------------------------------------------------------------------------------\n>tr|A0A1S3J6V2|A0A1S3J6V2_LINUN/169-319 [subseq from] Serine/threonine-protein kinase PLK OS=Lingula unguis OX=7574 GN=LOC106170668 PE=3 SV=1\n-------------------------------------------------------------------------------------------------------------------------------------------------------------------------------------------------------------------------------------------------------------------------------------------------------------------------------------------------------------------------------------------------------------------------------------------------------------------------------------------------------------------------------------------------------------------------------------------------------------EVRYYLRHLVLGCQHIHGQKIVHRDLKLGNMLLNEN--MEIKIGDFGLATRIDFDGE---RKTTVC--GTPNYIAPEVLQKTGHSYEADVWAIGCVLYALLV-GRPPFETATLKETYMrITSNKYNVPAHISNEARNLIRKCLNPHPDQRPTLDQIMQD--------------------------------------------------------------------------------------------------------------------------------------------\n>tr|A0A673KKD6|A0A673KKD6_9TELE/165-321 [subseq from] Ribosomal protein S6 kinase OS=Sinocyclocheilus rhinocerous OX=307959 GN=LOC107717821 PE=3 SV=1\n-------------------------------------------------------------------------------------------------------------------------------------------------------------------------------------------------------------------------------------------------------------------------------------------------------------------------------------------------------------------------------------------------------------------------------------------------------------------------------------------------------------------------------------------------------------------------------------------------------------------AELALALDHLHSLGIIYRDLKPENILLDEEGH--IKITDFGLSKEAiDHDKRAY------SFCGTIEYMAPEVVNRRGHTQSADWWSFGILMFEMLTGS-LPFQGKDRKETMALILKAKLGMPQFLsPEVQSLLRALFKRNPSNRLGAgpdgvEEIKRHKFFATID-------------------------------------------------------------------------------------------------------------------------------------\n>tr|A0A444ZT88|A0A444ZT88_ARAHY/367-516 [subseq from] Protein kinase domain-containing protein OS=Arachis hypogaea OX=3818 GN=Ahy_B03g062156 PE=4 SV=1\n------------------------------------------------------------------------------------------------------------------------------------------------------------------------------------------------------------------------------------------------------------------------------------------------------------------------------------------------------------------------------------------------------------------------------------------------------------------------------------------------------------------------------------------------------------------------------------------------------------------TRQILHGLKYLHNQNVVHRDIKCANILVDVSGS--VKLADFGLAKAT-------KFNDVKSSKGSPYWMAPEvvNLKNDGYGLAADIWSLGCTVLE-MLIGKPPYSDLEGMQAlFRIGRGEPPPIPETLSkDARDFILECLQVNPSKRPTAAQLLEHPFL-----------------------------------------------------------------------------------------------------------------------------------------\n>tr|A0A849ICI6|A0A849ICI6_9BURK/111-217 [subseq from] Serine/threonine protein kinase OS=Burkholderiales bacterium OX=1891238 GN=HKL98_11845 PE=4 SV=1\n--------------------------------------------------------------------------------------------------------------------------------------------------------------------------------------------------------------------------------------------------------------------------------------------------------------------------------------------------------------------------------------------------------------------------------------------------------------------------------------------------------------------------------------------------------------------------------------------------------------VLDIARQVAEGLSHAHEQNIVHRDIKPSNIMILRNG--IAKITDFGIA-RIPS--SA-IKTMTGMVMGSPQYMSPEQVAGRHTDHRTDIFSLGIVLYEMLTGTPPFKGENVHS----------------------------------------------------------------------------------------------------------------------------------------------------------------------------------------\n>tr|A0A402FUC3|A0A402FUC3_9SAUR/251-371 [subseq from] Protein kinase domain-containing protein OS=Paroedura picta OX=143630 GN=parPi_0023404 PE=4 SV=1\n--------------------------------------------------------------------------------------------------------------------------------------------------------------------------------------------------------------------------------------------------------------------------------------------------------------------------------------------------------------------------------------------------------------------------------------------------------------------------------------------------------------------------------------------------------------------------------------------------------------LVGMLRGIAAGMKYLSEMNYVHRDLAARNILV--NSNLVCKVSDFGLSRFLEDDPSDPTYTSSLGGKIPIRWTAPEAIAYRKFTSASDVWSYGIVMWEVMSYGERPYWDMSNQDVMYLKDRLS------------------------------------------------------------------------------------------------------------------------------------------------------------------------------\n>tr|A0A3P8VZ42|A0A3P8VZ42_CYNSE/641-816 [subseq from] Receptor protein-tyrosine kinase OS=Cynoglossus semilaevis OX=244447 GN=EPHA6 PE=4 SV=1\n-------------------------------------------------------------------------------------------------------------------------------------------------------------------------------------------------------------------------------------------------------------------------------------------------------------------------------------------------------------------------------------------------------------------------------------------------------------------------------------------------------------------------------------------------------------------------------------------VENGSLDSfLRQHDGHFTVIqLVGMLRGIASGMKYLSDIGYVHRDLAARNILV--NSNLVCKVSDFGLSRVLEDDPEAAYTT-TQGGKIPIRWTAPEAISYRKFSSASDAWSYGIVMWEVMSYGERPYWEMSNQDVIL-SIEEgyRLPAPMGCPVALHqLMLHCWQKERNHRPKFPDIVS---------------------------------------------------------------------------------------------------------------------------------------------\n>tr|A0A836A798|A0A836A798_SHEEP/116-272 [subseq from] Uncharacterized protein (Fragment) OS=Ovis aries OX=9940 GN=JEQ12_014030 PE=4 SV=1\n-----------------------------------------------------------------------------------------------------------------------------------------------------------------------------------------------------------------------------------------------------------------------------------------------------------------------------------------------------------------------------------------------------------------------------------------------------------------------------------------------------------------------------------------------------------------------------------------------------------------VSRETLQGLYYLHSKGKMHRDIKGANILLTDNGH--VKLADFGVSAQITA---TIAKRKSFI--GTPYWMAPEVAAVERKggyNQLCDLWAVGITAIE-LAELQPPMFDLHPMRALFLMTKS-NFqppkLKDKMkwsNSFHHFVKMALTKNPKKRPTAEKLLQHPF------------------------------------------------------------------------------------------------------------------------------------------\n>tr|A0A1D1Z4V0|A0A1D1Z4V0_9ARAE/147-315 [subseq from] Calcium and calcium/calmodulin-dependent serine/threonine-protein kinase OS=Anthurium amnicola OX=1678845 GN=CCAMK_0 PE=4 SV=1\n-----------------------------------------------------------------------------------------------------------------------------------------------------------------------------------------------------------------------------------------------------------------------------------------------------------------------------------------------------------------------------------------------------------------------------------------------------------------------------------------------------------------------------------------------------------------------------------------------------------------VVCQIAGGLAALHDANIVHRDLKPENCLFLDSSEHsPLKIMDFGLSS-----VEELTDPIVGL-FGSIDYVSPEALSQGRISSASDMWSLGVILYILLSGCpPFPAPSNREKQQRILAGDfsfNELTWKRISSSAKQLISSLLSVDPHRRPTARDLVQHPWVIG-DTAKQDLMDAE---------------------------------------------------------------------------------------------------------------------------\n>tr|A0A7S4K7T9|A0A7S4K7T9_GUITH/174-345 [subseq from] Hypothetical protein (Fragment) OS=Guillardia theta OX=55529 GN=GTHE00462_LOCUS10224 PE=3 SV=1\n----------------------------------------------------------------------------------------------------------------------------------------------------------------------------------------------------------------------------------------------------------------------------------------------------------------------------------------------------------------------------------------------------------------------------------------------------------------------------------------------------------------------------------------------------------------------------------------------------IVYNMYPEEDVRRIMRQLMGGVAYLHSLGVCHRDLKPENFLLSSEKPLSVKIADFGISINVDAEDPNHCLIDKDKLRCSPGYGAPEIVCHEAYGLPADMWSMGVVLYVLLTGIQPFNGSSPEMTKELMRkgEVNSDPLKRCSPLASDLVFRLLDRQPESRITAEEALQHPWL-----------------------------------------------------------------------------------------------------------------------------------------\n>tr|E9PUQ2|E9PUQ2_MOUSE/756-970 [subseq from] Receptor protein-tyrosine kinase OS=Mus musculus OX=10090 GN=Epha5 PE=1 SV=1\n----------------------------------------------------------------------------------------------------------------------------------------------------------------------------------------------------------------------------------------------------------------------------------------------------------------------------------------------------------------------------------------------------------------------------------------------------------------------------------------------------------------------------------------------------------------------------------------TEYMENGSLDTFLKKNdGQFTVIqLVGMLRGIAAGMKYLSDMGYVHRDLAARNILI--NSNLVCKVSDFGLSRVLEDDPEAAY--TTRGGKIPIRWTAPEAIAFRKFTSSSDVWSYGIVMWEVVSYGERPYWEMTNQDViKAVEEGYRLPSPMDCPAALYqLMLDCWQKDRNSRPKFDEIVNmlDKLIRN-PSSLKTLVNASSRVSTLLAEHGSLGSGAY---------------------------------------------------------------------------------------------------------\n>tr|A0A060X1P0|A0A060X1P0_ONCMY/678-871 [subseq from] Receptor protein-tyrosine kinase OS=Oncorhynchus mykiss OX=8022 GN=GSONMT00055317001 PE=4 SV=1\n------------------------------------------------------------------------------------------------------------------------------------------------------------------------------------------------------------------------------------------------------------------------------------------------------------------------------------------------------------------------------------------------------------------------------------------------------------------------------------------------------------------------------------------------------------------------RLEGVVTKSVKHAMIVTEYMENGALDNYLKDhDGEISSyQLVGMLRGIAAGMKYLSDMSYVHRDLAARNVLV--NSNLECKVSDFGLSRVLEDDPEGTY-T-TSGGKIPIRWTAPEAIAYRKFTSASDVWSFGIVMWEVMAFGERPYWDMSNHEVmKAINEAFRLPAPMDCPSTVYqLMLQCWLQDRSKRPRFPDIVN---------------------------------------------------------------------------------------------------------------------------------------------\n>tr|A0A2U3W403|A0A2U3W403_ODORO/1698-1854 [subseq from] striated muscle preferentially expressed protein kinase isoform X1 OS=Odobenus rosmarus divergens OX=9708 GN=SPEG PE=3 SV=1\n-----------------------------------------------------------------------------------------------------------------------------------------------------------------------------------------------------------------------------------------------------------------------------------------------------------------------------------------------------------------------------------------------------------------------------------------------------------------------------------------------------------------------------------------------------------------------------------------------------------------YMQQVIEGICYLHQNHVLHLDVKPENLMVWDGAegEEQVRICDFGNAQELTPGEPQYC------QYGTPEFVAPEIVNQTPVSGVTDIWPVGVVAFLCLTGISPFVGENDRTTlMNIRNYnvafEETTFLSL-SREARGFLIKVLVQD-RLRPTAEETLEHPWFK----------------------------------------------------------------------------------------------------------------------------------------\n>tr|A0A2U3W403|A0A2U3W403_ODORO/3079-3237 [subseq from] striated muscle preferentially expressed protein kinase isoform X1 OS=Odobenus rosmarus divergens OX=9708 GN=SPEG PE=3 SV=1\n--------------------------------------------------------------------------------------------------------------------------------------------------------------------------------------------------------------------------------------------------------------------------------------------------------------------------------------------------------------------------------------------------------------------------------------------------------------------------------------------------------------------------------------------------------------------------------------------------------------------QLLQGLDYLHGRHVLHLDIKPDNLLLAPDNAL--KIVDFGSAQ--PYNPQALR--PLGHRTGTLEFMAPEMVKGEPIGSATDIWGAGVLTY-IMLSGHSPFyePDPQETEARIVGGRFDAFQLypNTSQSATLFLRKVLSAHPWSRPSLQDCLAHP--WLQDAYLMKL-------------------------------------------------------------------------------------------------------------------------------\n>tr|A0A1C6NZR0|A0A1C6NZR0_9ACTN/121-276 [subseq from] Non-specific serine/threonine protein kinase OS=Streptomyces sp. LamerLS-316 OX=1157630 GN=B046DRAFT_03158 PE=4 SV=1\n----------------------------------------------------------------------------------------------------------------------------------------------------------------------------------------------------------------------------------------------------------------------------------------------------------------------------------------------------------------------------------------------------------------------------------------------------------------------------------------------------------------------------------------------------------------------------------------------------------PVATLWFLLREAAAGLVAVHELDMVHRDLKPSNVMLTVDG---ATVIDFGVARA--TEQSQLTRS--GMVVGTPAYMAPEQATTKRDlTGAADVFALGSVLAYA-AGGSPPFGEESGPAVlyRIVHEEPDLDAVRRLdPGLADVVAACLAKDPADRPTAAELVR---------------------------------------------------------------------------------------------------------------------------------------------\n>tr|A0A1G9WCX7|A0A1G9WCX7_9ACTN/111-256 [subseq from] Non-specific serine/threonine protein kinase OS=Nonomuraea jiangxiensis OX=633440 GN=SAMN05421869_1585 PE=4 SV=1\n----------------------------------------------------------------------------------------------------------------------------------------------------------------------------------------------------------------------------------------------------------------------------------------------------------------------------------------------------------------------------------------------------------------------------------------------------------------------------------------------------------------------------------------------------------------------------------------------------------------SLGAGLAEALLGIHQAGVVHRDLKPSNIMLTPQG---PRVIDFGIARAADAATA----SLTGLAMGSPGYLTPERVIGNRTEPAGDVFSLGAVLAYAATG-RSPFGEGPSHAIvyRIVHEPPDL---EAVPGGLReLVASCLDKEPDARPTPQEVLD---------------------------------------------------------------------------------------------------------------------------------------------\n>tr|A0A2E8YWK4|A0A2E8YWK4_9ACTN/106-254 [subseq from] Non-specific serine/threonine protein kinase OS=Nocardioides sp. OX=35761 GN=CMH83_05630 PE=4 SV=1\n----------------------------------------------------------------------------------------------------------------------------------------------------------------------------------------------------------------------------------------------------------------------------------------------------------------------------------------------------------------------------------------------------------------------------------------------------------------------------------------------------------------------------------------------------------------------------------------------------------------RVVGQVAAALAAAHAAGVVHRDVKPSNVLVGDDG--VVKLSDFGIAR-GDSDT---TLTKTGLVTGSPAYLAPEVASGATATGASDVWSLGAALFHALSG-RPPYdvGDNVLGAMYRIVNEPPPRLDDAGPLAT-VLDATMERDPSARWSMQDVADH--------------------------------------------------------------------------------------------------------------------------------------------\n>tr|A0A6B3ABV5|A0A6B3ABV5_9ACTN/113-266 [subseq from] Non-specific serine/threonine protein kinase (Fragment) OS=Streptomyces sp. SID8111 OX=2706100 GN=G3I20_00690 PE=4 SV=1\n----------------------------------------------------------------------------------------------------------------------------------------------------------------------------------------------------------------------------------------------------------------------------------------------------------------------------------------------------------------------------------------------------------------------------------------------------------------------------------------------------------------------------------------------------------------------------------------------------------------RSVRILGAGLAHalqdIHAAGIVHRDLKPSNILVTIDG---PRVIDFGIARALETVTDgGLTR--TGALVGSPGFMAPEQVRGDRITPACDVFCLGAVLAYAATG-ELPFGTAN-SGVHALmfRIAQEEPDLDGVPEGIaDLVRDCLKKDPAARPTLRQIL----------------------------------------------------------------------------------------------------------------------------------------------\n>tr|A0A1A9XCK5|A0A1A9XCK5_GLOFF/131-284 [subseq from] Polo kinase OS=Glossina fuscipes fuscipes OX=201502 PE=4 SV=1\n--------------------------------------------------------------------------------------------------------------------------------------------------------------------------------------------------------------------------------------------------------------------------------------------------------------------------------------------------------------------------------------------------------------------------------------------------------------------------------------------------------------------------------------------------------------------------------------------------------------------QIIQGVKYLHDNRIIHRDLKLRNLLL--NDMLHVKIGDFGLATRIEYEGE---RKQTLC--GTPNYIAPEILTKKGHSYEVDIWSIGCVMYTLLV-GQPPFETKTLSDTYLKIKKCDYRVPSHLcKSAADMVVSMLQLNPSHRPTIDQLLHSEFLTISPVPM----------------------------------------------------------------------------------------------------------------------------------\n>tr|A0A3P8VDE7|A0A3P8VDE7_CYNSE/102-262 [subseq from] Calcium/calmodulin-dependent protein kinase OS=Cynoglossus semilaevis OX=244447 GN=CAMK2B PE=3 SV=1\n-------------------------------------------------------------------------------------------------------------------------------------------------------------------------------------------------------------------------------------------------------------------------------------------------------------------------------------------------------------------------------------------------------------------------------------------------------------------------------------------------------------------------------------------------------------------------------------------------------------------QQILEAVLHCHQMGVVHRDLKPENLLLAsKCKNAAVKLADFGLAIEVQGDQQAWF----GF-AGTPGYLSPEVLRKEAYGKPVDIWACGVILYILLVG-YPPFWDEDQHKLyqQIKAGAYDFPSPEwdtVTPEAKNLINQMLTINPGKRITAQEALKHPWVCQRSTV-----------------------------------------------------------------------------------------------------------------------------------\n>tr|A0A3Q3LEX1|A0A3Q3LEX1_9TELE/591-768 [subseq from] Receptor protein-tyrosine kinase OS=Mastacembelus armatus OX=205130 PE=4 SV=2\n---------------------------------------------------------------------------------------------------------------------------------------------------------------------------------------------------------------------------------------------------------------------------------------------------------------------------------------------------------------------------------------------------------------------------------------------------------------------------------------------------------------------------------------------------------------------------------------ITEYMENGSLDTFLKKNdGQFTVIqLVGMLRGIASGMRYLSDMGYVHRDLAARNILV--NSNLVCKVSDFGLSRVLEDDPEAAY--TTRGGKIPIRWTAPEAIAYRKFTSASDVWSYGIVMWEVMSYGERPYWEMSNQDViKAVEENYRLPGPMDCPEALyHLMMDCWQRERNSRPKFDEIV----------------------------------------------------------------------------------------------------------------------------------------------\n>tr|A0A1R2ATR8|A0A1R2ATR8_9CILI/138-296 [subseq from] Uncharacterized protein OS=Stentor coeruleus OX=5963 GN=SteCoe_34848 PE=3 SV=1\n----------------------------------------------------------------------------------------------------------------------------------------------------------------------------------------------------------------------------------------------------------------------------------------------------------------------------------------------------------------------------------------------------------------------------------------------------------------------------------------------------------------------------------------------------------------------------------------------------------------QIMKQLLSAINYLHLNNITHRDLKPENFLYESETSDIVKLCDFGMSIKVEGNSRM--KS----IAGTPYYLAPEVLRGA-YTKACDVWSLGVFMYFILM-GRHPFkGESLESIYEKSSKGSKILNLNSLnklSEnAKDLITKMLTVQPNKRITLKSAIYHPWFTHYE-------------------------------------------------------------------------------------------------------------------------------------\n>tr|A0A446WWF6|A0A446WWF6_TRITD/300-492 [subseq from] Uncharacterized protein OS=Triticum turgidum subsp. durum OX=4567 GN=TRITD_7Av1G002900 PE=4 SV=1\n------------------------------------------------------------------------------------------------------------------------------------------------------------------------------------------------------------------------------------------------------------------------------------------------------------------------------------------------------------------------------------------------------------------------------------------------------------------------------------------------------GEEIAVKKLHQMlwiEDEQFKNEVNNLMR-VQHKNIVRLVGYCH--HTSQIFVEYKGKPVSASVVERAICLEYMQGGSLADQLSAEPCTLD------WD-------KCYKIIKDICEGLHYLHNVdaPIYHLDLKPANILLDK--DMVAKLGDFGLSRLFDAMQTYITESRDMK--GTGGYMPPEYINRQQISPKFDIFSLGVIIIQIMAG-KD------------------------------------------------------------------------------------------------------------------------------------------------------------------------------------------------\n>tr|A0A2T0PPW3|A0A2T0PPW3_9ACTN/83-235 [subseq from] Non-specific serine/threonine protein kinase OS=Allonocardiopsis opalescens OX=1144618 GN=CLV72_11535 PE=4 SV=1\n--------------------------------------------------------------------------------------------------------------------------------------------------------------------------------------------------------------------------------------------------------------------------------------------------------------------------------------------------------------------------------------------------------------------------------------------------------------------------------------------------------------------------------------------------------------------------------------------------------PFPAPSVWVLAVALAEALGSIHRAGVIHRDLKPANVLLAPDG---PRVIDFGIAH--AADTSAATR--TGI-TGTPGYMAPEQIDGQQATAKSDVFALGAVLSYASTG-EPPFGDDAPTAVlmRVLREQPRLYGVPL--ELRALLLACMEKEPDRRPGPDDILR---------------------------------------------------------------------------------------------------------------------------------------------\n>tr|A0A5A7QU94|A0A5A7QU94_STRAF/126-243 [subseq from] Heat shock 70 kDa protein (Fragment) OS=Striga asiatica OX=4170 GN=STAS_25686 PE=4 SV=1\n--------------------------------------------------------------------------------------------------------------------------------------------------------------------------------------------------------------------------------------------------------------------------------------------------------------------------------------------------------------------------------------------------------------------------------------------------------------------------------------------------------------------------------------------------------------------------------------------------------GLPELEVRSHTRSILRGLNHIHAAGYVHCDMKPDNILLVhrtagkggKFTGFTAKIGDFGLAKRGKWDSRKRKFMEPCYWCGTPTYLSPEAVVESIQEAPSDVWAVGCIVLEMLTGK-P------------------------------------------------------------------------------------------------------------------------------------------------------------------------------------------------\n>tr|A0A5A7QU94|A0A5A7QU94_STRAF/1083-1184 [subseq from] Heat shock 70 kDa protein (Fragment) OS=Striga asiatica OX=4170 GN=STAS_25686 PE=4 SV=1\n------------------------------------------------------------------------------------------------------------------------------------------------------------------------------------------------------------------------------------------------------------------------------------------------------------------------------------------------------------------------------------------------------------------------------------------------------------------------------------------------------------------------------------------------------------------------------------------------------------------TRSILRGLERVHALGYVHCDLKPENILLVSCSgenQLRAKIGDFGLAKKK---------GSVPYARGTTLYLSHEAVTRNLQEAPSDVWALGCIVLVMLT-GKAPWSGKGKE----------------------------------------------------------------------------------------------------------------------------------------------------------------------------------------\n>tr|A0A6G5RGH6|A0A6G5RGH6_9ACTN/104-266 [subseq from] Non-specific serine/threonine protein kinase OS=Streptomyces hawaiiensis OX=67305 GN=CEB94_22105 PE=4 SV=1\n--------------------------------------------------------------------------------------------------------------------------------------------------------------------------------------------------------------------------------------------------------------------------------------------------------------------------------------------------------------------------------------------------------------------------------------------------------------------------------------------------------------------------------------------------------------------------------------------------------GHDHGALPeRTVRILAAGLAHalkdIHAAGIVHRDLKPSNVLVTIDG---PRVIDFGIARALETVTDgGLTR--TGALVGSPGFMAPEQVRGDRITPACDVFCLGSVLAYAATGA-LPFGTAN-SGVHALmfRIAQEEPDLEGVPEGIaDLVRDCLRKDPAARPSLDRVL----------------------------------------------------------------------------------------------------------------------------------------------\n>tr|A0A384C317|A0A384C317_URSMA/1010-1166 [subseq from] LOW QUALITY PROTEIN: striated muscle preferentially expressed protein kinase OS=Ursus maritimus OX=29073 GN=SPEG PE=3 SV=1\n-----------------------------------------------------------------------------------------------------------------------------------------------------------------------------------------------------------------------------------------------------------------------------------------------------------------------------------------------------------------------------------------------------------------------------------------------------------------------------------------------------------------------------------------------------------------------------------------------------------------YMQQVLEGIYYLHQNRVLHLDVKPENLMVWDGAegEEQVRICDFGNAQELTPGEPQYC------QYGTPEFVAPEIVNQSPVSGVTDVWPVGVVAFLCLTGISPFVGENDRTTlMNIQNYnvafEETTFLS-LSREARGFLIKVLVRD-RLRPTAEETLEHPWFK----------------------------------------------------------------------------------------------------------------------------------------\n>tr|A0A384C317|A0A384C317_URSMA/2045-2204 [subseq from] LOW QUALITY PROTEIN: striated muscle preferentially expressed protein kinase OS=Ursus maritimus OX=29073 GN=SPEG PE=3 SV=1\n--------------------------------------------------------------------------------------------------------------------------------------------------------------------------------------------------------------------------------------------------------------------------------------------------------------------------------------------------------------------------------------------------------------------------------------------------------------------------------------------------------------------------------------------------------------------------------------------------------------------QLLQGLDYLHGRHVLHLDIKPDNLLLAPDNAL--KIVDFGSAQ--PYNPQALR--PLGHRTGTLEFMAPEMVKGEPIGSATDIWGAGLLTY-IMLSGRSPFyePDPQETEARIVGGRFDAFQLypNTSQSATLFLRKVLSVHPWSRPSLQDCLAHP--WLQDAYLMKLR------------------------------------------------------------------------------------------------------------------------------\n>tr|A0A446WWL0|A0A446WWL0_TRITD/300-492 [subseq from] Uncharacterized protein OS=Triticum turgidum subsp. durum OX=4567 GN=TRITD_7Av1G002900 PE=4 SV=1\n------------------------------------------------------------------------------------------------------------------------------------------------------------------------------------------------------------------------------------------------------------------------------------------------------------------------------------------------------------------------------------------------------------------------------------------------------------------------------------------------------GEEIAVKKLHQMlwiEDEQFKNEVNNLMR-VQHKNIVRLVGYCH--HTSQIFVEYKGKPVSASVVERAICLEYMQGGSLADQLSAEPCTLD------WD-------KCYKIIKDICEGLHYLHNVdaPIYHLDLKPANILLDK--DMVAKLGDFGLSRLFDAMQTYITESRDMK--GTGGYMPPEYINRQQISPKFDIFSLGVIIIQIMAG-KD------------------------------------------------------------------------------------------------------------------------------------------------------------------------------------------------\n>tr|A0A0V0QWH0|A0A0V0QWH0_PSEPJ/139-312 [subseq from] Protein kinase-like domain OS=Pseudocohnilembus persalinus OX=266149 GN=PPERSA_06111 PE=3 SV=1\n----------------------------------------------------------------------------------------------------------------------------------------------------------------------------------------------------------------------------------------------------------------------------------------------------------------------------------------------------------------------------------------------------------------------------------------------------------------------------------------------------------------------------------------------------------------------------------------------------------------SIIRKVISAVNHMHKKGIVHRDLKPENILFSSNDPnSEIKIIDFGLSNKLQKKFD------TMV--GTPYYVAPEILAQKPYDLACDMWSVGVILYILLSGI-PPFVGNNRNEM-FYKIEHCLYTLTSsewtrvSPSAKDLIKKLLEKNPKKRLTASQALQHPWFENYerDRRVS-LNSNDDKVD-----------------------------------------------------------------------------------------------------------------------\n>tr|A0A3B4TXG7|A0A3B4TXG7_SERDU/191-287 [subseq from] Uncharacterized protein OS=Seriola dumerili OX=41447 PE=4 SV=1\n-------------------------------------------------------------------------------------------------------------------------------------------------------------------------------------------------------------------------------------------------------------------------------------------------------------------------------------------------------------------------------------------------------------------------------------------------------------------------------------------------------------------------------------------------------------------------------------------------------------------QQMLVALDALKSLGLVHADIKPDNIMLVDHQLqpFKVKLIDFGMA--VPI-----SKVRTGTMIQIPGYRAPEVMLGLPLTEAVDMWGLGCILAFMYL-GQDPYP---------------------------------------------------------------------------------------------------------------------------------------------------------------------------------------------\n>tr|A0A3B4TXG7|A0A3B4TXG7_SERDU/523-619 [subseq from] Uncharacterized protein OS=Seriola dumerili OX=41447 PE=4 SV=1\n-------------------------------------------------------------------------------------------------------------------------------------------------------------------------------------------------------------------------------------------------------------------------------------------------------------------------------------------------------------------------------------------------------------------------------------------------------------------------------------------------------------------------------------------------------------------------------------------------------------------QQMLVALDALKSIGLAHGDIKPDNIMLVNHQLqpFKVKLIDFGLA--IPI-----SKIQPGTVIQTIGYRAPEVMLGLPLTEAVDMWGLGCILAFMYL-GQDPYP---------------------------------------------------------------------------------------------------------------------------------------------------------------------------------------------\n>tr|A0A2G9PJB1|A0A2G9PJB1_LITCT/211-340 [subseq from] Uncharacterized protein (Fragment) OS=Lithobates catesbeianus OX=8400 GN=AB205_0198970 PE=4 SV=1\n---------------------------------------------------------------------------------------------------------------------------------------------------------------------------------------------------------------------------------------------------------------------------------------------------------------------------------------------------------------------------------------------------------------------------------------------------------------------------------------------------------------------------------------------------------------------------------------------NTPGSNAQKHDGQFTVIqLVGMLRGIAAGMRYLADMGYVHRDLAARNILV--NSNLVCKVSDFGLSRVIEDDADAVY-TTTG-GKIPVRWTAPEAIQYRKFTSASDVWSYGIVMWEVMSYGERPYWDMSNQDVI-------------------------------------------------------------------------------------------------------------------------------------------------------------------------------------\n>tr|A0A5F9CES9|A0A5F9CES9_RABIT/159-263 [subseq from] Ribosomal protein S6 kinase OS=Oryctolagus cuniculus OX=9986 GN=RPS6KA5 PE=3 SV=1\n-------------------------------------------------------------------------------------------------------------------------------------------------------------------------------------------------------------------------------------------------------------------------------------------------------------------------------------------------------------------------------------------------------------------------------------------------------------------------------------------------------------------------------------------------------------------------------------------------------------------GEIVLALEHLHKLGIIYRDIKLENILLDSNGHV--VLTDFGLSKEFVADETERAYS----FCGTIEYMAPDIVRGgdSGHDKAVDWWSLGVLMYELLTGA-SPFTVDGEKNS--------------------------------------------------------------------------------------------------------------------------------------------------------------------------------------\n>tr|A0A5F9CES9|A0A5F9CES9_RABIT/491-552 [subseq from] Ribosomal protein S6 kinase OS=Oryctolagus cuniculus OX=9986 GN=RPS6KA5 PE=3 SV=1\n---------------------------------------------------------------------------------------------------------------------------------------------------------------------------------------------------------------------------------------------------------------------------------------------------------------------------------------------------------------------------------------------------------------------------------------------------------------------------------------------------------------------------------------------------------------------------------QLHTFLVMELLSGGELFERIKKKQHFSETeASYIMRKLVSAVSHMHDVGVVHRDLKPEYTML-------------------------------------------------------------------------------------------------------------------------------------------------------------------------------------------------------------------------------------------------------------------------\n>tr|L0PB86|L0PB86_PNEJ8/125-285 [subseq from] Protein kinase domain-containing protein OS=Pneumocystis jirovecii (strain SE8) OX=1209962 GN=PNEJI1_001917 PE=4 SV=1\n--------------------------------------------------------------------------------------------------------------------------------------------------------------------------------------------------------------------------------------------------------------------------------------------------------------------------------------------------------------------------------------------------------------------------------------------------------------------------------------------------------------------------------------------------------------------------------------------------------------VKGIMKEIVSGLVFLHSHKIVHRDLKLSNILLDENN--VAKIADFGLSIVLQNFSDE----ETMTLCGTPNYISPEIIAHKPSGLASDIWSLGCI-FFCLLDKSPPFQlENTSKTlVQVINENLRQLPPCVSYEARNLIDKMLQKNPSDRIKTHQILKHPFFTSSDPK-----------------------------------------------------------------------------------------------------------------------------------\n>tr|A0A5C6NL94|A0A5C6NL94_9TELE/35-146 [subseq from] Ephrin type-A receptor 7 OS=Takifugu flavidus OX=433684 GN=D4764_19G0001400 PE=4 SV=1\n--------------------------------------------------------------------------------------------------------------------------------------------------------------------------------------------------------------------------------------------------------------------------------------------------------------------------------------------------------------------------------------------------------------------------------------------------------------------------------------------------------------------------------------------------------------------------------------------------------------LVGMLRGIAAGMRYLSDMGYVHRDLAARNILI--NSNLVCKVSDFGLSRVIDDDPEAVY-TTTG-GKIPVRWTAPEAIQYRKFTSASDVWSYGIVMWEVMSYGERPYWDMSNQDVI-------------------------------------------------------------------------------------------------------------------------------------------------------------------------------------\n>tr|A0A1S3L2A2|A0A1S3L2A2_SALSA/117-276 [subseq from] Calcium/calmodulin-dependent protein kinase OS=Salmo salar OX=8030 GN=LOC106563741 PE=3 SV=1\n-------------------------------------------------------------------------------------------------------------------------------------------------------------------------------------------------------------------------------------------------------------------------------------------------------------------------------------------------------------------------------------------------------------------------------------------------------------------------------------------------------------------------------------------------------------------------------------------------------------------QQILEAVLHCHQMGVVHRDLKPENLLLAsKSKGAAVKLADFGLAIEVEGDQQAWF----GF-AGTPGYLSPEVLRKDPYGKAVDLWACGVILYILLVGY-PPFWDEdQHRLYQqIKAGAYDFPSPEwdtVTPEAKDLINKMLTINPAKRITASEVLKHPWISHRST------------------------------------------------------------------------------------------------------------------------------------\n>tr|A0A1B9HD23|A0A1B9HD23_9TREE/1214-1374 [subseq from] STE/STE11 protein kinase OS=Kwoniella heveanensis CBS 569 OX=1296119 GN=I317_05007 PE=3 SV=1\n-------------------------------------------------------------------------------------------------------------------------------------------------------------------------------------------------------------------------------------------------------------------------------------------------------------------------------------------------------------------------------------------------------------------------------------------------------------------------------------------------------------------------------------------------------------------------------------------------------------LVKNFVRQILMGLNYLHEREIIHRDIKGANILVDNKGG--IKISDFGISKKVESNLmTGLKANRPSL-QGSVFWMAPEIVKQTSYTSKADIWSVGCLVVEMLT-GTHPWADLTQMQaIFRIGSQMPVPATPSdiSPEAADFLRQTFEIDHNARPTAAQLLEHPFI-----------------------------------------------------------------------------------------------------------------------------------------\n>tr|D2KCB5|D2KCB5_9TREE/1214-1374 [subseq from] Ste11 OS=Kwoniella heveanensis OX=89924 GN=STE11 PE=3 SV=1\n-------------------------------------------------------------------------------------------------------------------------------------------------------------------------------------------------------------------------------------------------------------------------------------------------------------------------------------------------------------------------------------------------------------------------------------------------------------------------------------------------------------------------------------------------------------------------------------------------------------LVKNFVRQILMGLNYLHEREIIHRDIKGANILVDNKGG--IKISDFGISKKVESNLmTGLKANRPSL-QGSVFWMAPEIVKQTSYTSKADIWSVGCLVVEMLT-GTHPWADLTQMQaIFRIGSQMPVPATPSdiSPEAADFLRQTFEIDHNARPTAAQLLEHPFI-----------------------------------------------------------------------------------------------------------------------------------------\n>tr|A0A093R9P2|A0A093R9P2_PHACA/108-266 [subseq from] Ephrin type-B receptor 5 (Fragment) OS=Phalacrocorax carbo OX=9209 GN=N336_06514 PE=4 SV=1\n-----------------------------------------------------------------------------------------------------------------------------------------------------------------------------------------------------------------------------------------------------------------------------------------------------------------------------------------------------------------------------------------------------------------------------------------------------------------------------------------------------------------------------------------------------------------------------------------EFMENGSLDSfLRQKEGQFSMlQLVGMLRGIAAGMRYLSDMNYVHRDLAARNILV--NSNLVCKVSDFGLSRFLEDDASNPTYTG-ALGCKiPIRWTAPEAVQYRKFTSSSDVWSYGIVMWEVMSYGERPYWDMSNQDViNAIDQDYRLPPPPDCPTVLHLL----------------------------------------------------------------------------------------------------------------------------------------------------------------\n>tr|A0A2V7W4U7|A0A2V7W4U7_9BACT/107-215 [subseq from] Non-specific serine/threonine protein kinase OS=Acidobacteria bacterium OX=1978231 GN=DMF56_09840 PE=4 SV=1\n---------------------------------------------------------------------------------------------------------------------------------------------------------------------------------------------------------------------------------------------------------------------------------------------------------------------------------------------------------------------------------------------------------------------------------------------------------------------------------------------------------------------------------------------------------------------------------------------------------HDSrEVLLRYLADIADGLAKAHDAGIVHRDLKPENIVVSED--KRAKVVDFGLAKRAAGfrgdERSAANLTEEGLCIGTPGYMAPEQARGLRDLdGRVDIFALGCILYEVI-----------------------------------------------------------------------------------------------------------------------------------------------------------------------------------------------------\n>tr|A0A3N1Q061|A0A3N1Q061_9ACTN/111-263 [subseq from] Non-specific serine/threonine protein kinase OS=Streptomyces sp. PanSC19 OX=1520455 GN=EDD98_1623 PE=4 SV=1\n----------------------------------------------------------------------------------------------------------------------------------------------------------------------------------------------------------------------------------------------------------------------------------------------------------------------------------------------------------------------------------------------------------------------------------------------------------------------------------------------------------------------------------------------------------------------------------------------------------PEPTVRALGAALAGALAQLHSSDVVHRDLKPSNVLVTA---YGPKIIDFGIARAA--GDDRLTR--TGAAAGTPAFMSPEQASGEEHTAAGDVFALAGVLVFAATG-HGPFGTGSPADLlyRVRYAEPDL---TGVPEAlVPLLTACLSKDPSSRPTTATLTEH--------------------------------------------------------------------------------------------------------------------------------------------\n>tr|A0A3Q7WSR9|A0A3Q7WSR9_URSAR/754-1027 [subseq from] Receptor protein-tyrosine kinase OS=Ursus arctos horribilis OX=116960 GN=EPHA5 PE=4 SV=1\n----------------------------------------------------------------------------------------------------------------------------------------------------------------
```
