## Supplemental Data 2 for "IRE1 Regulates TOR Signaling via RIDD of *RAPTOR1b* to Coordinate Growth and Stress Adaptation": fullmut_data.json (part 53 of 71)

```
------------------------------------------------------------------------------------------------------------------------------------------------------------------------------------------------------------------------------------------------------------------------------------------------------------------------------------------------------------------------------------------------------------------------TEYMENGSLDTFLKKNdGQFTVIqLVGMLRGIAAGMKYLSDMGYVHRDLAARNILI--NSNLVCKVSDFGLSRVLEDDPEAAY--TTRGGKIPIRWTAPEAIAFRKFTSASDVWSYGIVLWEVVSYGERPYWEMTNQDVIKaVEEGYRLPSpMDCSAALYQLMLDCWQKDRNSRPKFDEIVNmlDKLIRN-PSSLKTLVNASGRVSNLLAEHGPLGSGAYRSVG-EWLEAIKMGRYTEIFMENgYSSMDAVAQVTLEDLRRLGVTLVGHQKKIMNSLQEM----------------------------------------------\n>tr|A0A3P8UUN7|A0A3P8UUN7_CYNSE/694-886 [subseq from] Receptor protein-tyrosine kinase OS=Cynoglossus semilaevis OX=244447 PE=4 SV=1\n-------------------------------------------------------------------------------------------------------------------------------------------------------------------------------------------------------------------------------------------------------------------------------------------------------------------------------------------------------------------------------------------------------------------------------------------------------------------------------------------------------------------------------------------------------------------------LEGVVTKSVKHAMIVTEYMENGALDRYLRdHDGEFsSFQLVGMMRGIAAGMKYLSDMSYVHRDLAARNVLV--NNTLECKVSDFGLSRVLEDDPEGTY-T-TSGGKIPIRWTAPEAIAYRKFTSASDVWSFGIVMWEVMAFGERPYWDMSNHEVmKAINEAFRLPAPMDCPSAVYqLMLQCWLQDRSKRPRFGDIVS---------------------------------------------------------------------------------------------------------------------------------------------\n>tr|A0A0P5PU25|A0A0P5PU25_9CRUS/114-235 [subseq from] Calcium/calmodulin-dependent protein kinase kinase OS=Daphnia magna OX=35525 PE=3 SV=1\n---------------------------------------------------------------------------------------------------------------------------------------------------------------------------------------------------------------------------------------------------------------------------------------------------------------------------------------------------------------------------------------------------------------------------------------------------------------------------------------------------------------------------------------------------------------------------------------------------------------IEGMIQMASGLQYIHSKHFVHRDIKPANVLI--SSTLVLQISDFGLSRTVTTTSGSFDM-ASG-PKGTRVYYSPEFIFTEGKTKeekeqirvnvSIDVFSLGCLFFNYLTKGGHPFA-NGERPNEVL-----------------------------------------------------------------------------------------------------------------------------------------------------------------------------------\n>tr|A0A3Q7XPH8|A0A3Q7XPH8_URSAR/755-1028 [subseq from] Receptor protein-tyrosine kinase OS=Ursus arctos horribilis OX=116960 GN=EPHA5 PE=4 SV=1\n----------------------------------------------------------------------------------------------------------------------------------------------------------------------------------------------------------------------------------------------------------------------------------------------------------------------------------------------------------------------------------------------------------------------------------------------------------------------------------------------------------------------------------------------------------------------------------------TEYMENGSLDTFLKKNdGQFTVIqLVGMLRGIAAGMKYLSDMGYVHRDLAARNILI--NSNLVCKVSDFGLSRVLEDDPEAAY--TTRGGKIPIRWTAPEAIAFRKFTSASDVWSYGIVLWEVVSYGERPYWEMTNQDVIKaVEEGYRLPSpMDCSAALYQLMLDCWQKDRNSRPKFDEIVNmlDKLIRN-PSSLKTLVNASGRVSNLLAEHGPLGSGAYRSVG-EWLEAIKMGRYTEIFMENgYSSMDAVAQVTLEDLRRLGVTLVGHQKKIMNSLQEM----------------------------------------------\n>tr|A0A7J7IPZ0|A0A7J7IPZ0_9RHOD/122-278 [subseq from] Protein kinase domain-containing protein OS=Cyanidiococcus yangmingshanensis OX=2690220 GN=F1559_004811 PE=4 SV=1\n-----------------------------------------------------------------------------------------------------------------------------------------------------------------------------------------------------------------------------------------------------------------------------------------------------------------------------------------------------------------------------------------------------------------------------------------------------------------------------------------------------------------------------------------------------------------------------------------------------------PHLVYRIMRDVARALAYIHAHELIHRDLKSSNVLVD-RSVHTAKLSDFGVSRTQGGDEAVMTAL-----TGTYRFMAPEVIRGEHYDARADIYSYGI-LFNELLTGTMPYEDTYMTPVQTATAvvSKNLrpRLVkasEKVPTAVvTLIERCWALDPQQRPSADE------------------------------------------------------------------------------------------------------------------------------------------------\n>tr|A0A166AE48|A0A166AE48_9AGAM/149-263 [subseq from] Kinase-like protein OS=Sistotremastrum suecicum HHB10207 ss-3 OX=1314776 GN=SISSUDRAFT_1121740 PE=4 SV=1\n--------------------------------------------------------------------------------------------------------------------------------------------------------------------------------------------------------------------------------------------------------------------------------------------------------------------------------------------------------------------------------------------------------------------------------------------------------------------------------------------------------------------------------------------------------------------------------------------------------------RIEILKDIVNGVLFLHKNGIVHGDLKPSNILISDTES--AVLADFGLARVADRSTSVLDKpvldahwGSVDTGvNGTIRWMAPELAcpwENPDETFVTsyesDTWSIGCIILKVQTS---------------------------------------------------------------------------------------------------------------------------------------------------------------------------------------------------\n>tr|A0A166AE48|A0A166AE48_9AGAM/528-645 [subseq from] Kinase-like protein OS=Sistotremastrum suecicum HHB10207 ss-3 OX=1314776 GN=SISSUDRAFT_1121740 PE=4 SV=1\n--------------------------------------------------------------------------------------------------------------------------------------------------------------------------------------------------------------------------------------------------------------------------------------------------------------------------------------------------------------------------------------------------------------------------------------------------------------------------------------------------------------------------------------------------------------------------------------------------------RYPEVSRVRMMAEICEGLVYLHAQDVIHGDLNARNVLVSDRGH--PVLADFGLSRLEELD-AVFTDSCSATPRGTIRYMAPELFGDDspKPSKATDVWALGCLMLEVIS-RILPYA-NRKTDI--------------------------------------------------------------------------------------------------------------------------------------------------------------------------------------\n>tr|A0A7X1IL10|A0A7X1IL10_9ACTN/110-263 [subseq from] Non-specific serine/threonine protein kinase OS=Streptomyces sp. TYQ1024 OX=2762559 GN=H7K43_20150 PE=4 SV=1\n----------------------------------------------------------------------------------------------------------------------------------------------------------------------------------------------------------------------------------------------------------------------------------------------------------------------------------------------------------------------------------------------------------------------------------------------------------------------------------------------------------------------------------------------------------------------------------------------------------PEPAVRAVGAGLAEALAAVHALGLVHRDVKPSNVLLPLDG---PRLIDFGIARAMDGTTS-LT--ATGVVIGSSGYMAPEQVLGRPLTGAADVFSLGAVLAFAAAG-AAPFPGEHHASINYRVVHGDPELGPGLDgELRELVTACLAKDPADRPAPEDLLR---------------------------------------------------------------------------------------------------------------------------------------------\n>tr|A0A674AAV9|A0A674AAV9_SALTR/117-276 [subseq from] Calcium/calmodulin-dependent protein kinase OS=Salmo trutta OX=8032 GN=CAMK2A PE=3 SV=1\n-------------------------------------------------------------------------------------------------------------------------------------------------------------------------------------------------------------------------------------------------------------------------------------------------------------------------------------------------------------------------------------------------------------------------------------------------------------------------------------------------------------------------------------------------------------------------------------------------------------------QQILEAVLHCHQMGVVHRDLKPENLLLAsKSKGAAVKLADFGLAIEVEGDQQAWF----GF-AGTPGYLSPEVLRKDPYGKAVDLWACGVILYILLVGY-PPFWDEdQHRLYQqIKAGAYDFPSPEwdtVTPEAKDLINKMLTINPAKRITASEVLKHPWISHRST------------------------------------------------------------------------------------------------------------------------------------\n>tr|A0A672KN95|A0A672KN95_SINGR/682-834 [subseq from] Receptor protein-tyrosine kinase OS=Sinocyclocheilus grahami OX=75366 GN=LOC107599837 PE=4 SV=1\n-------------------------------------------------------------------------------------------------------------------------------------------------------------------------------------------------------------------------------------------------------------------------------------------------------------------------------------------------------------------------------------------------------------------------------------------------------------------------------------------------------------------------------------------------------------------------------------------------------------QLVGMLRGIAAGMKYLSDMNFVHRDLAARNVLV--NSNLVCKVSDFGLSRFLDENSSDPTYTSSLGGKIPIRWTAPEAIAFRKFTSASDVWSYGIVMWEVMSFGERPYWDMSNQDVmNAVEQDYRLPPPMDCPAVLHqLMLECWVKERNMRPRFG-------------------------------------------------------------------------------------------------------------------------------------------------\n>tr|A0A673XHI7|A0A673XHI7_SALTR/810-964 [subseq from] Receptor protein-tyrosine kinase OS=Salmo trutta OX=8032 GN=EPHB3 PE=4 SV=1\n-------------------------------------------------------------------------------------------------------------------------------------------------------------------------------------------------------------------------------------------------------------------------------------------------------------------------------------------------------------------------------------------------------------------------------------------------------------------------------------------------------------------------------------------------------------------------------------------------------------QLVGMLRGIAAGMKYLSDMNYVHRDLAARNILV--NSNLVCKVSDFGLSRFLEDDAMDPTYTSSLGGKIPIRWTAPEAIAYRKFTSASDVWSYGIVMWEVMSYGERPYWDMSNQDViNAVEQDYRLPPPMDCPTALHqLMLDCWVKERNLRPKFSQI-----------------------------------------------------------------------------------------------------------------------------------------------\n>tr|A0A6P5LFK1|A0A6P5LFK1_PHACI/764-1037 [subseq from] Receptor protein-tyrosine kinase OS=Phascolarctos cinereus OX=38626 GN=EPHA5 PE=4 SV=1\n----------------------------------------------------------------------------------------------------------------------------------------------------------------------------------------------------------------------------------------------------------------------------------------------------------------------------------------------------------------------------------------------------------------------------------------------------------------------------------------------------------------------------------------------------------------------------------------TEYMENGSLDTFLKKNdGQFTVIqLVGMLRGIASGMKYLSDMGYVHRDLAARNILI--NSNLVCKVSDFGLSRVLEDDPEAAY--TTRGGKIPIRWTAPEAIAFRKFTSASDVWSYGIVMWEVVSYGERPYWEMTNQDViKAVEEGYRLPSPMDCPAALYqLMLDCWQKDRNSRPKFDEIVSmlDKLIRN-PSSLKTLVNASSRVSNLLAEHGPLGTGAYRSVGE-WLEAIKMGRYTEIFMENgYSSMDAVAQVTLEDLRRLGVTLVGHQKKIMNSLQEM----------------------------------------------\n>tr|A0A7D8V316|A0A7D8V316_9TREE/114-272 [subseq from] Protein kinase domain-containing protein OS=Vanrija humicola OX=5417 GN=VHUM_03715 PE=4 SV=1\n----------------------------------------------------------------------------------------------------------------------------------------------------------------------------------------------------------------------------------------------------------------------------------------------------------------------------------------------------------------------------------------------------------------------------------------------------------------------------------------------------------------------------------------------------------------------------------------------------------------NLVRTIVSAVKYLHDQGIVHRDLKPENILFKSKaEDADLMLADFGLSKVLDEEHFSILTTT----CGTPGYMAPEIFRKAGHGKPVDIWAIGVITYFLLCGY-TPFDrdSQYEEMQAICNGDYKFAPPEywaGVSEtARDFVRACLTIDPTNRPTAQQLLQHKW------------------------------------------------------------------------------------------------------------------------------------------\n>tr|H0EHG6|H0EHG6_GLAL7/713-828 [subseq from] Putative Serine/threonine-protein kinase STE11 OS=Glarea lozoyensis (strain ATCC 74030 / MF5533) OX=1104152 GN=M7I_1945 PE=3 SV=1\n----------------------------------------------------------------------------------------------------------------------------------------------------------------------------------------------------------------------------------------------------------------------------------------------------------------------------------------------------------------------------------------------------------------------------------------------------------------------------------------------------------------------------------------------------------------------------------------------------------REPLIRSFVRQIVTGLAYLHGRDIIHRDIKGANILVDNKGG--IKISDFGISKKMEASnilTGAGNNKNRPSLQGSVFWMAPEVVKQTSYTRKADIWSLGCLVVEMMTG-THPFPDCSQ-----------------------------------------------------------------------------------------------------------------------------------------------------------------------------------------\n>tr|A0A6P5LC21|A0A6P5LC21_PHACI/765-1038 [subseq from] Receptor protein-tyrosine kinase OS=Phascolarctos cinereus OX=38626 GN=EPHA5 PE=4 SV=1\n----------------------------------------------------------------------------------------------------------------------------------------------------------------------------------------------------------------------------------------------------------------------------------------------------------------------------------------------------------------------------------------------------------------------------------------------------------------------------------------------------------------------------------------------------------------------------------------TEYMENGSLDTFLKKNdGQFTVIqLVGMLRGIASGMKYLSDMGYVHRDLAARNILI--NSNLVCKVSDFGLSRVLEDDPEAAY--TTRGGKIPIRWTAPEAIAFRKFTSASDVWSYGIVMWEVVSYGERPYWEMTNQDViKAVEEGYRLPSPMDCPAALYqLMLDCWQKDRNSRPKFDEIVSmlDKLIRN-PSSLKTLVNASSRVSNLLAEHGPLGTGAYRSVGE-WLEAIKMGRYTEIFMENgYSSMDAVAQVTLEDLRRLGVTLVGHQKKIMNSLQEM----------------------------------------------\n>tr|A0A1J3FP28|A0A1J3FP28_NOCCA/312-479 [subseq from] Mitogen-activated protein kinase kinase kinase YODA OS=Noccaea caerulescens OX=107243 GN=LC_TR10017_c0_g1_i1_g.35096 PE=4 SV=1\n---------------------------------------------------------------------------------------------------------------------------------------------------------------------------------------------------------------------------------------------------------------------------------------------------------------------------------------------------------------------------------------------------------------------------------------------------------------------------------------------------------------------------------------------------------------------------------------------------------FTEPVIQNYTRQILAGLAYLHGRNTVHRDIKGANILVDPNGEI--KLADFGMAKHVSSFSTMLS------FTGSPYWMAPEVVMHKlGYTIAVDVWSLGCTILEM-ATAKPPWSE-FEGvaAIFKIGNSKDIPEIpDHLsNDAKNFIRLCLQRNPTVRPTAAQLLEHPFLRVHSTRVA---------------------------------------------------------------------------------------------------------------------------------\n>tr|A0A7K2ZEN9|A0A7K2ZEN9_9ACTN/131-277 [subseq from] Non-specific serine/threonine protein kinase (Fragment) OS=Streptomyces sp. SID2119 OX=2690253 GN=GT040_16280 PE=4 SV=1\n--------------------------------------------------------------------------------------------------------------------------------------------------------------------------------------------------------------------------------------------------------------------------------------------------------------------------------------------------------------------------------------------------------------------------------------------------------------------------------------------------------------------------------------------------------------------------------------------------------------------GLAHALQHIHRAGLIHRDLKPSNVLLTIDG---PRVIDFGIARALESLAdGDLTR--TGAMIGSPGFMAPEQVRGERVTTACDVFCLGSVLVYAATG-RLPFGAAESGGVHALMfriAQEDPDLAGVPAELAGVVRDCLAKDPAARPSTDEIL----------------------------------------------------------------------------------------------------------------------------------------------\n>tr|A0A1B9H2U9|A0A1B9H2U9_9TREE/1214-1373 [subseq from] STE/STE11 protein kinase OS=Kwoniella heveanensis BCC8398 OX=1296120 GN=I316_00703 PE=3 SV=1\n-------------------------------------------------------------------------------------------------------------------------------------------------------------------------------------------------------------------------------------------------------------------------------------------------------------------------------------------------------------------------------------------------------------------------------------------------------------------------------------------------------------------------------------------------------------------------------------------------------------LVKNFVRQILMGLNYLHEREIIHRDIKGANILVDNKGG--IKISDFGISKKVESNLmTGLKANRPSL-QGSVFWMAPEIVKQTSYTSKADIWSVGCLVVEMLT-GTHPWADLTQMQaIFRIGSQMPVPATPSdiSPEAADFLRQTFEIDHNARPTAAQLLEHPF------------------------------------------------------------------------------------------------------------------------------------------\n>tr|A0A521UNF9|A0A521UNF9_9DELT/484-585 [subseq from] Non-specific serine/threonine protein kinase OS=Myxococcaceae bacterium OX=2484252 GN=EPO40_00165 PE=4 SV=1\n-----------------------------------------------------------------------------------------------------------------------------------------------------------------------------------------------------------------------------------------------------------------------------------------------------------------------------------------------------------------------------------------------------------------------------------------------------------------------------------------------------------------------------------------------------------------------------------------------------------------IGTAVARALAAAHAVGVVHRDIKPENIFLTEDG--VVKVLDFGVAKTSNAEILGGTdANVTRAGElfGSPAYMAPEQARGREVDARTDLYSLGAVLFECATGSQ-------------------------------------------------------------------------------------------------------------------------------------------------------------------------------------------------\n>tr|F7ANR2|F7ANR2_MONDO/766-1039 [subseq from] Receptor protein-tyrosine kinase OS=Monodelphis domestica OX=13616 GN=EPHA5 PE=4 SV=2\n----------------------------------------------------------------------------------------------------------------------------------------------------------------------------------------------------------------------------------------------------------------------------------------------------------------------------------------------------------------------------------------------------------------------------------------------------------------------------------------------------------------------------------------------------------------------------------------TEYMENGSLDTFLKKNdGQFTVIqLVGMLRGIASGMKYLSDMGYVHRDLAARNILI--NSNLVCKVSDFGLSRVLEDDPEAAY--TTRGGKIPIRWTAPEAIAFRKFTSASDVWSYGIVMWEVVSYGERPYWEMTNQDViKAVEEGYRLPSPMDCPAALYqLMLDCWQKDRNSRPKFDEIVSmlDKLIRN-PSSLKTLVNASSRVSNLLAEHGPLGTGAYRSVGE-WLEAIKMGRYTEIFMENgYSSMDAVAQVTLEDLRRLGVTLVGHQKKIMNSLQEM----------------------------------------------\n>tr|A0A5N8WZR8|A0A5N8WZR8_9ACTN/122-263 [subseq from] Non-specific serine/threonine protein kinase (Fragment) OS=Streptomyces acidicola OX=2596892 GN=FPZ41_31620 PE=4 SV=1\n--------------------------------------------------------------------------------------------------------------------------------------------------------------------------------------------------------------------------------------------------------------------------------------------------------------------------------------------------------------------------------------------------------------------------------------------------------------------------------------------------------------------------------------------------------------------------------------------------------------------GLAEALTAVHALGLVHRDVKPSNVLLTVDGPL---LIDFGIARAT-DGTASLT--STGVSIGSPGYMSPEQILGKGVTGAADVFSLGAVLAYAATGESPFPGDSSAAlLYKVVHEEPELGSLEG--ELRELVQHCLTKEPTGRPRPEEVA----------------------------------------------------------------------------------------------------------------------------------------------\n>tr|A0A1I2HVR0|A0A1I2HVR0_9ACTN/29-243 [subseq from] Non-specific serine/threonine protein kinase OS=Streptomyces mirabilis OX=68239 GN=SAMN02787118_105469 PE=4 SV=1\n----------------------------------------------------------------------------------------------------------------------------------------------------------------------------------------------------------------------------------------------------------------------------------------------------------------------------------------------------------------------------------------------------------------------------------------------------------------------------------------------------------------------------------------------------------------DSVFRAHGHCRSPVAAQSIRSVRRTGVrMGDGDGVS---ETGAAALrhLNHRAVARLAEALTEVHAAGLVHRDVKPGNVLLALDG---PRLIDFGIARSTG--ATALTESDVVI--GSPGYPSPEQAQARAGdiGPPSDIFSLGCVLAYAATG-RRPFGTGTPAAVifRTVHEEPDL---DAVPWAlVPLLTGCLTKDPRARPTAREVG-DALAGEEDRKGDWLPSALPR-------------------------------------------------------------------------------------------------------------------------\n>tr|A0A3Q1FIH4|A0A3Q1FIH4_9TELE/118-294 [subseq from] Uncharacterized protein OS=Acanthochromis polyacanthus OX=80966 PE=4 SV=1\n---------------------------------------------------------------------------------------------------------------------------------------------------------------------------------------------------------------------------------------------------------------------------------------------------------------------------------------------------------------------------------------------------------------------------------------------------------------------------------------------------------------------------------------------------------------------------------------ITEYMENGSLDTFLKKNdGQFTVIqLVGMLRGIASGMRYLSDMGYVHRDLAARNILV--NSNLVCKVSDFGLSRVLEDDPEAAY--TTRGGKIPIRWTAPEAIAYRKFTSASDVWSYGIVMWEVMSYGERPYWEMSNQDViKAVEESYRLPGPMDCPEALyHLMMDCWQRERSNRPKFDEI-----------------------------------------------------------------------------------------------------------------------------------------------\n>tr|A0A251V5S7|A0A251V5S7_HELAN/282-433 [subseq from] Protein kinase domain-containing protein OS=Helianthus annuus OX=4232 GN=HannXRQ_Chr03g0066551 PE=3 SV=1\n-----------------------------------------------------------------------------------------------------------------------------------------------------------------------------------------------------------------------------------------------------------------------------------------------------------------------------------------------------------------------------------------------------------------------------------------------------------------------------------------------------------------------------------------------------------------------------------------------------------------YTRQILSGLSYLHDRNVVHRDIKCANILVDVSGS--VKLADFGLAKATK-------LNDIKSCKGTPYWMAPEVVNNKKNKgygPAADIWSLGCTVLEMLTG-RVPYShlEGMQALFRIGNGELPSIPKTLSAEARDFILKCLQVNPNDRPTAAQLLNHPFM-----------------------------------------------------------------------------------------------------------------------------------------\n>tr|A0A7K7T9K1|A0A7K7T9K1_9TYRA/952-1116 [subseq from] M3K19 kinase (Fragment) OS=Sapayoa aenigma OX=239371 GN=Map3k19 PE=4 SV=1\n----------------------------------------------------------------------------------------------------------------------------------------------------------------------------------------------------------------------------------------------------------------------------------------------------------------------------------------------------------------------------------------------------------------------------------------------------------------------------------------------------------------------------------------------------------------------------------------------------------PEVVLCKYTRQILQGVAYLHDSCVVHRDIKGSNVMLVPNGT--VKLIDFGCARRLAWMSLGGTRGETLRSvHGTPYWMAPEVITGAGYGRKSDIWSVGCTVFEMA-TGKPPLAS-MDRIAAMFYLGARRGLMPSLPRrfssaAVDFVQSCLTRDQHERPSALQLLDHPF------------------------------------------------------------------------------------------------------------------------------------------\n>tr|A0A6N2MUM8|A0A6N2MUM8_SALVM/164-329 [subseq from] Protein kinase domain-containing protein OS=Salix viminalis OX=40686 GN=SVIM_LOCUS422974 PE=3 SV=1\n-----------------------------------------------------------------------------------------------------------------------------------------------------------------------------------------------------------------------------------------------------------------------------------------------------------------------------------------------------------------------------------------------------------------------------------------------------------------------------------------------------------------------------------------------------------------------------------------------------KFGSFPESVIRMYTKQLLLGLEYLHKNGIMHRDIKGANILVD-N-KGCIKLADFGASKKVV---ELATINGAKSMKGTPYWMAPEVILQTGHSFSADIWSVGCTVIE-MATGKPPWSQQYQEVAALFHigtTKSHPPIPEHLSiEAKDFLLKCLQEVPNLRPAASELLQHSF------------------------------------------------------------------------------------------------------------------------------------------\n>tr|A0A7W8BT10|A0A7W8BT10_9ACTN/113-267 [subseq from] Non-specific serine/threonine protein kinase OS=Streptomyces albaduncus OX=68172 GN=FHS32_005127 PE=4 SV=1\n----------------------------------------------------------------------------------------------------------------------------------------------------------------------------------------------------------------------------------------------------------------------------------------------------------------------------------------------------------------------------------------------------------------------------------------------------------------------------------------------------------------------------------------------------------------------------------------------------------------RSVRILAAGLAHalkdIHAAGIIHRDLKPSNVLVTIDG---PRVIDFGIARALETVTDgGLTR--TGALVGSPGFMAPEQVRGDRITPACDVFCLGSVLAYAATGA-LPFGTAN-SGVHALmfRIAQEEPDLERVPEGLaDLVRDCLKKDPAVRPTLDQVLE---------------------------------------------------------------------------------------------------------------------------------------------\n>tr|A0A3F2S313|A0A3F2S313_9STRA/133-233 [subseq from] Uncharacterized protein OS=Phytophthora kernoviae OX=325452 GN=BBJ29_008204 PE=4 SV=1\n-----------------------------------------------------------------------------------------------------------------------------------------------------------------------------------------------------------------------------------------------------------------------------------------------------------------------------------------------------------------------------------------------------------------------------------------------------------------------------------------------------------------------------------------------------------------------------------------------------------------IMYQVLSGVKAMHDNGVLHRDLKPGNLLLNKDCEL--KITDFGLARMMPKKAQVgLEQEVTeGVSLMTeyvvTRWYRPPELMlapNGTYDGAVDMWSVGCILG--------------------------------------------------------------------------------------------------------------------------------------------------------------------------------------------------------\n>tr|A0A3F2S313|A0A3F2S313_9STRA/541-611 [subseq from] Uncharacterized protein OS=Phytophthora kernoviae OX=325452 GN=BBJ29_008204 PE=4 SV=1\n----------------------------------------------------------------------------------------------------------------------------------------------------------------------------------------------------------------------------------------------------------------------------------------------------------------------------------------------------------------------------------------------------------------------------------------------------------------------------------------------------------------------------------------------------------------------------------------------------------------AIMYQLLCGSQTLHENGVLHRDLKPGNILVSKNCD--VKITDFGLSRYVPHS--DRPENSISSASPTSGQEGQQQ----------------------------------------------------------------------------------------------------------------------------------------------------------------------------------------------------------------------------\n>tr|A0A0X3U605|A0A0X3U605_9GAMM/91-261 [subseq from] Non-specific serine/threonine protein kinase OS=Microbulbifer sp. ZGT114 OX=1685377 GN=AVO43_06520 PE=4 SV=1\n-------------------------------------------------------------------------------------------------------------------------------------------------------------------------------------------------------------------------------------------------------------------------------------------------------------------------------------------------------------------------------------------------------------------------------------------------------------------------------------------------------------------------------------------------------------------------------------------YVNGCTLNLWQREHTPSLrQMVALLKQICHGLARAHGAGIIHRDLKADNILVDENNT--AKITDFGIAKHWR-EHSDLTREQHI--AGSWGAMSPEQALNKPLDNRCDLFALGV-LAYRLLCGQNPFGDHESAFVivdRIVNNPhPPaSKLNPDLPAALsQLLDCLLAKDPDKRPLH--------------------------------------------------------------------------------------------------------------------------------------------------\n>tr|A0A5N5JSS3|A0A5N5JSS3_PANHP/707-865 [subseq from] Receptor protein-tyrosine kinase OS=Pangasianodon hypophthalmus OX=310915 GN=PHYPO_G00157210 PE=4 SV=1\n---------------------------------------------------------------------------------------------------------------------------------------------------------------------------------------------------------------------------------------------------------------------------------------------------------------------------------------------------------------------------------------------------------------------------------------------------------------------------------------------------------------------------------------------------------------------------------------ITEFMENGALDSFLRlNDGQFTPIqLVGMLRGIASGMKYLSEMSYVHRDLAARNILV--NSNLVCKVSDFGLSRFLQENSSDPTYTSSLGGKIPIRWTAPEAIAFRKFTSASDVWSYGIVMWEVMSFGERPYWDMSNQDViNAIEQDYRLPPPPECPSHLH------------------------------------------------------------------------------------------------------------------------------------------------------------------\n>tr|A0A7K7J219|A0A7K7J219_LOXCU/743-897 [subseq from] Receptor protein-tyrosine kinase (Fragment) OS=Loxia curvirostra OX=64802 GN=Ephb3 PE=4 SV=1\n--------------------------------------------------------------------------------------------------------------------------------------------------------------------------------------------------------------------------------------------------------------------------------------------------------------------------------------------------------------------------------------------------------------------------------------------------------------------------------------------------------------------------------------------------------------------------------------------------------------LVGMMRGIAAGMKYLSEMNYVHRDLAARNILV--NSNLVCKVSDFGLSRFLEDDPADPTYTSSLGGKIPIRWTAPEAIAYRKFTSASDVWSYGIIMWEVMSYGERPYWDMSNQDViNAVEQDYRLPPPMDCPTALHqLMLDCWVRDRNLRPKFAQIV----------------------------------------------------------------------------------------------------------------------------------------------\n>tr|A0A446WWE3|A0A446WWE3_TRITD/300-492 [subseq from] Uncharacterized protein OS=Triticum turgidum subsp. durum OX=4567 GN=TRITD_7Av1G002900 PE=4 SV=1\n------------------------------------------------------------------------------------------------------------------------------------------------------------------------------------------------------------------------------------------------------------------------------------------------------------------------------------------------------------------------------------------------------------------------------------------------------------------------------------------------------GEEIAVKKLHQMlwiEDEQFKNEVNNLMR-VQHKNIVRLVGYCH--HTSQIFVEYKGKPVSASVVERAICLEYMQGGSLADQLSAEPCTLD------WD-------KCYKIIKDICEGLHYLHNVdaPIYHLDLKPANILLDK--DMVAKLGDFGLSRLFDAMQTYITESRDMK--GTGGYMPPEYINRQQISPKFDIFSLGVIIIQIMAG-KD------------------------------------------------------------------------------------------------------------------------------------------------------------------------------------------------\n>tr|A0A505D4L0|A0A505D4L0_9ACTN/114-276 [subseq from] Non-specific serine/threonine protein kinase OS=Streptomyces sporangiiformans OX=2315329 GN=FGD71_046095 PE=4 SV=1\n-------------------------------------------------------------------------------------------------------------------------------------------------------------------------------------------------------------------------------------------------------------------------------------------------------------------------------------------------------------------------------------------------------------------------------------------------------------------------------------------------------------------------------------------------------------------------------------------------------SGHgPLPALsvRTLAHGLACALLDIHGAGLVHRDLKPSNVLITIDG---PRVIDFGIARSLDAVPG-STLTSSGMVVGSPGFMSPEQIRDEPVGPAADVFCMGAVLAYASTG-QTPFGVGGSGGVHavmfrIAHEEPDLTGIEEPM--RGLITDCLAKDPAARPTPKDVI----------------------------------------------------------------------------------------------------------------------------------------------\n>tr|A0A673J7V9|A0A673J7V9_9TELE/173-337 [subseq from] Ribosomal protein S6 kinase OS=Sinocyclocheilus rhinocerous OX=307959 GN=LOC107705255 PE=3 SV=1\n-------------------------------------------------------------------------------------------------------------------------------------------------------------------------------------------------------------------------------------------------------------------------------------------------------------------------------------------------------------------------------------------------------------------------------------------------------------------------------------------------------------------------------------------------------------------------------------------------------------------AELALALDHLHGLGIIYRDLKPENILLDEDGHI--KLTDFGLSKES-ID----HENKAYSFCGTVEYMAPEVVNRRGHTYSADWWSYGVLMFEMLTGTLPFQGKDRKETMTMIL-KAKLGMPPFLsSEAQSLLRSLFKRNPSNRlgagPdGVEEIKRHPFYATIDWNKLFRRE-----------------------------------------------------------------------------------------------------------------------------\n>tr|A0A498L7J3|A0A498L7J3_LABRO/472-664 [subseq from] Receptor protein-tyrosine kinase OS=Labeo rohita OX=84645 GN=ROHU_013659 PE=3 SV=1\n-------------------------------------------------------------------------------------------------------------------------------------------------------------------------------------------------------------------------------------------------------------------------------------------------------------------------------------------------------------------------------------------------------------------------------------------------------------------------------------------------------------------------------------------------------------------------------------------MENGSlDSFLRKHDGHFTVIqLVGMLRGIASGMMYLSDIGYVHRDLAARNILVDD--NLVCKVSDFGLSRVLEDDPEAAY-TTTG-GKIPIRWTAPEAIAYRKFSSASDAWSYGIVMWEVMSYGERPYWEMSNQDVIL-SIEEgyRLPAPMGCPVALHQLMLLCwQKERSRRPRFNDVVSFldKLIRNPSSLLTLVED-----------------------------------------------------------------------------------------------------------------------------\n>tr|A0A6P6PGV1|A0A6P6PGV1_CARAU/117-279 [subseq from] Calcium/calmodulin-dependent protein kinase OS=Carassius auratus OX=7957 GN=LOC113098767 PE=3 SV=1\n-------------------------------------------------------------------------------------------------------------------------------------------------------------------------------------------------------------------------------------------------------------------------------------------------------------------------------------------------------------------------------------------------------------------------------------------------------------------------------------------------------------------------------------------------------------------------------------------------------------------QQILEAVLHCHQMGVVHRDLKPENLLLAsKCKNAAVKLADFGLAIEVQGDQQAWF----GF-AGTPGYLSPEVLRKEAYGKPVDIWACGVILYILLVG-YPPFWDEDQHKLyqQIKAGAYDFPSPEwdtVTPEAKNLINQMLTINPAKRITAQEALKHPWVCQRSTVAS---------------------------------------------------------------------------------------------------------------------------------\n>tr|A0A7N5K8C7|A0A7N5K8C7_AILME/591-864 [subseq from] Receptor protein-tyrosine kinase OS=Ailuropoda melanoleuca OX=9646 GN=EPHA5 PE=4 SV=1\n----------------------------------------------------------------------------------------------------------------------------------------------------------------------------------------------------------------------------------------------------------------------------------------------------------------------------------------------------------------------------------------------------------------------------------------------------------------------------------------------------------------------------------------------------------------------------------------TEYMENGSLDTFLKKNdGQFTVIqLVGMLRGIAAGMKYLSDMGYVHRDLAARNILI--NSNLVCKVSDFGLSRVLEDDPEAAY--TTRGGKIPIRWTAPEAIAFRKFTSASDVWSYGIVMWEVVSYGERPYWEMTNQDVIKaVEEGYRLPSpMDCSAALYQLMLDCWQKDRNSRPKFDEIVNmlDKLIRN-PSSLKTLVNASSRVSNLLAEHGPLGSGAYRSVG-EWLEAIKMGRYTEIFMENgYSSMDAVAQVTLEDLRRLGVTLVGHQKKIMNSLQEM----------------------------------------------\n>tr|A0A7W7I746|A0A7W7I746_9ACTN/101-255 [subseq from] Non-specific serine/threonine protein kinase OS=Actinomadura catellatispora OX=95160 GN=F4557_000017 PE=4 SV=1\n----------------------------------------------------------------------------------------------------------------------------------------------------------------------------------------------------------------------------------------------------------------------------------------------------------------------------------------------------------------------------------------------------------------------------------------------------------------------------------------------------------------------------------------------------------------------------------------------------ARDGGLPLEAVLDMMVQAGQALTVAHDAGVVHRDIKPANLMVSPDGTL--KITDFGIARRLAA----ASQTQTGMVMGTAHYISPEQAQGHRLSPAADLYSLGAVAYECLTGA-PPFDGSTPVEVALK-HVRDapAELPPRVPAAArELIMQLLAKDPADRPA---------------------------------------------------------------------------------------------------------------------------------------------------\n>tr|A0A7K9RNC0|A0A7K9RNC0_9PASS/114-266 [subseq from] HUNK kinase (Fragment) OS=Sterrhoptilus dennistouni OX=2585820 GN=Hunk PE=4 SV=1\n-----------------------------------------------------------------------------------------------------------------------------------------------------------------------------------------------------------------------------------------------------------------------------------------------------------------------------------------------------------------------------------------------------------------------------------------------------------------------------------------------------------------------------------------------------------------------------------------------------------------YTRQILSAVEHLHCQGIVHRDLKIENFLLDENNNI--KIIDFGLSNT--ARFEGLSQELLHTQCGSPAYAAPELLAHEKYGPKVDVWSIGVSMFAMLTG-TLPFTVE-PFNIKQLHqkmliGEISPIPSDISPGAVHFMQSLLEPDPAKRPEVKEAMKD--------------------------------------------------------------------------------------------------------------------------------------------\n>tr|A0A3B4EBF5|A0A3B4EBF5_PYGNA/644-826 [subseq from] Receptor protein-tyrosine kinase OS=Pygocentrus nattereri OX=42514 PE=4 SV=1\n-----------------------------------------------------------------------------------------------------------------------------------------------------------------------------------------------------------------------------------------------------------------------------------------------------------------------------------------------------------------------------------------------------------------------------------------------------------------------------------------------------------------------------------------------------------------------------------HVMIVTEYMENGALDKyLRDHDGEMSSfQLVGMLRGIAAGMKYLSDMSYVHRDLAARNILV--NSKLECKVSDFGLSRVLEDDPEGTY-T-TSGGKIPIRWTAPEAIAYRKFTSASDVWSFGIVMWEVMAFGERPYWDMSNHEVmKAINEAFRLPAPMDCPSAVYqLMLQCWLQDRSKRPRFQDIVS---------------------------------------------------------------------------------------------------------------------------------------------\n>tr|A0A833W6P7|A0A833W6P7_9HYME/109-264 [subseq from] Uncharacterized protein OS=Frieseomelitta varia OX=561572 GN=E2986_03483 PE=4 SV=1\n---------------------------------------------------------------------------------------------------------------------------------------------------------------------------------------------------------------------------------------------------------------------------------------------------------------------------------------------------------------------------------------------------------------------------------------------------------------------------------------------------------------------------------------------------------------------------------------------------------------LYLFSQVVLGVHHIHFKRILHRDLKPENIMLTGSRGDIVKIGDFGVSKNFAEYHSLLTNSSIVCRAGSFRYMAPEMLRDQSYDFKCDVWSMGVILY-EMVAKRHPFPATTLTDiVRMICEESPRPLPEGTStPIISLISKMLRKDSLHRPKIDQLVV---------------------------------------------------------------------------------------------------------------------------------------------\n>tr|A0A3Q3RRY2|A0A3Q3RRY2_9TELE/704-881 [subseq from] Receptor protein-tyrosine kinase OS=Mastacembelus armatus OX=205130 PE=4 SV=2\n---------------------------------------------------------------------------------------------------------------------------------------------------------------------------------------------------------------------------------------------------------------------------------------------------------------------------------------------------------------------------------------------------------------------------------------------------------------------------------------------------------------------------------------------------------------------------------------ITEYMENGSLDTFLKKNdGQFTVIqLVGMLRGIASGMRYLSDMGYVHRDLAARNILV--NSNLVCKVSDFGLSRVLEDDPEAAY--TTRGGKIPIRWTAPEAIAYRKFTSASDVWSYGIVMWEVMSYGERPYWEMSNQDViKAVEENYRLPGPMDCPEALyHLMMDCWQRERNSRPKFDEIV----------------------------------------------------------------------------------------------------------------------------------------------\n>tr|A0A2V3J5M0|A0A2V3J5M0_9FLOR/359-552 [subseq from] Protein kinase C iota type OS=Gracilariopsis chorda OX=448386 GN=BWQ96_00380 PE=4 SV=1\n-----------------------------------------------------------------------------------------------------------------------------------------------------------------------------------------------------------------------------------------------------------------------------------------------------------------------------------------------------------------------------------------------------------------------------------------------------------------------------------------------------------------------------------------------------------------------------------------------------------------IIAEIVLALSWLHERNIVYRDLKPENVVLDGHG--HVRLADFGLAKMLKSERDYLTQTIC----GTTAYAAPEMLRSRAYSFALDLWCLGVFIYHILC-GRTPFDFrNKNMDeMAEIQRTKQVRYSSSLSlEAVSLIEGLLRLEPSRRSSINDVKKHPFFRGVDwMRVARKEGHADDVSklVSSKDKNKKGLARLAETRAQ---------------------------------------------------------------------------------------------------\n>tr|A0A822Z8W8|A0A822Z8W8_NELNU/331-492 [subseq from] Uncharacterized protein OS=Nelumbo nucifera OX=4432 GN=HUJ06_014228 PE=4 SV=1\n---------------------------------------------------------------------------------------------------------------------------------------------------------------------------------------------------------------------------------------------------------------------------------------------------------------------------------------------------------------------------------------------------------------------------------------------------------------------------------------------------------------------------------------------------------------------------------------------------------FREPVIQNYTRQILSGLAYLHGRNHVHRDIKGANILVDPNGEI--KLADFGMAKHITSYSSVLSF------KGSPYWMAPEVIMNSSNgySLAVDIWSLGCTILEMA-TTKPPWS-QYEGVAAIfkIGNSKDTPEIpDHLsNDAKNFLKLCLQRDPSARPTAAQLLEHPFVR----------------------------------------------------------------------------------------------------------------------------------------\n>tr|A0A0V0UHM3|A0A0V0UHM3_9BILA/11228-11390 [subseq from] Flap endonuclease 1 OS=Trichinella murrelli OX=144512 GN=sls PE=3 SV=1\n---------------------------------------------------------------------------------------------------------------------------------------------------------------------------------------------------------------------------------------------------------------------------------------------------------------------------------------------------------------------------------------------------------------------------------------------------------------------------------------------------------------------------------------------------------------------------------------------------------LPEKEVREYIRQILHGIEHMHQKQIVHLDLKPENILLSTSFSKDIKIIDFGLASKLKENK------SVQLLFGTPEFCAPEVVNHQSASFCTDMWSVGV-IAYCMLSGISPFaGDTDEEtlaNVSVADWNFdDSIWTQVSDTAKDFVSKLMTKNKNNRMTVEEALQHPWI-----------------------------------------------------------------------------------------------------------------------------------------\n>tr|A0A0V0UHM3|A0A0V0UHM3_9BILA/14281-14420 [subseq from] Flap endonuclease 1 OS=Trichinella murrelli OX=144512 GN=sls PE=3 SV=1\n-----------------------------------------------------------------------------------------------------------------------------------------------------------------------------------------------------------------------------------------------------------------------------------------------------------------------------------------------------------------------------------------------------------------------------------------------------------------------------------------------------------------------------------------------------------------------------------------------------------------FAMQVANGMAHLESLNITHRDLAARNVLVG--YGKCLKISDFGLSRS-----GVYVKTT--SGRVPLRWLSIEAMRDHMYSSKSDVWAYGVVLWEICTLGGFPYRHVADKELlRYLDSNHRLEKPHSCTESIYKLMLLcWSKEPENRPP---------------------------------------------------------------------------------------------------------------------------------------------------\n>tr|A0A0C5G299|A0A0C5G299_9ACTN/115-267 [subseq from] Non-specific serine/threonine protein kinase OS=Streptomyces cyaneogriseus subsp. noncyanogenus OX=477245 GN=TU94_15480 PE=4 SV=1\n------------------------------------------------------------------------------------------------------------------------------------------------------------------------------------------------------------------------------------------------------------------------------------------------------------------------------------------------------------------------------------------------------------------------------------------------------------------------------------------------------------------------------------------------------------------------------------------------------------------VRILAAGLAHalkdIHAAGLVHRDLKPSNVLVTIDG---PRVIDFGIARALQTVTDgGLTR--TGALVGSPGFMAPEQVRGDRITPACDVFCLGSVLAYAATG-RLPFGTS-DSGVHALmfRIAQEEPDLEDVPEGIAgLVRACLRKDPAARPALDAVLE---------------------------------------------------------------------------------------------------------------------------------------------\n>tr|A0A0V0UGT9|A0A0V0UGT9_9BILA/11382-11544 [subseq from] Flap endonuclease 1 OS=Trichinella murrelli OX=144512 GN=sls PE=3 SV=1\n---------------------------------------------------------------------------------------------------------------------------------------------------------------------------------------------------------------------------------------------------------------------------------------------------------------------------------------------------------------------------------------------------------------------------------------------------------------------------------------------------------------------------------------------------------------------------------------------------------LPEKEVREYIRQILHGIEHMHQKQIVHLDLKPENILLSTSFSKDIKIIDFGLASKLKENK------SVQLLFGTPEFCAPEVVNHQSASFCTDMWSVGV-IAYCMLSGISPFaGDTDEEtlaNVSVADWNFdDSIWTQVSDTAKDFVSKLMTKNKNNRMTVEEALQHPWI-----------------------------------------------------------------------------------------------------------------------------------------\n>tr|A0A0V0UGT9|A0A0V0UGT9_9BILA/14326-14465 [subseq from] Flap endonuclease 1 OS=Trichinella murrelli OX=144512 GN=sls PE=3 SV=1\n-----------------------------------------------------------------------------------------------------------------------------------------------------------------------------------------------------------------------------------------------------------------------------------------------------------------------------------------------------------------------------------------------------------------------------------------------------------------------------------------------------------------------------------------------------------------------------------------------------------------FAMQVANGMAHLESLNITHRDLAARNVLVG--YGKCLKISDFGLSRS-----GVYVKTT--SGRVPLRWLSIEAMRDHMYSSKSDVWAYGVVLWEICTLGGFPYRHVADKELlRYLDSNHRLEKPHSCTESIYKLMLLcWSKEPENRPP---------------------------------------------------------------------------------------------------------------------------------------------------\n>tr|A0A6J3GCQ7|A0A6J3GCQ7_SAPAP/641-840 [subseq from] Receptor protein-tyrosine kinase OS=Sapajus apella OX=9515 GN=EPHA5 PE=4 SV=1\n----------------------------------------------------------------------------------------------------------------------------------------------------------------------------------------------------------------------------------------------------------------------------------------------------------------------------------------------------------------------------------------------------------------------------------------------------------------------------------------------------------------------------------------------------------------------------------------TEYMENGSLDTFLKKNdGQFTVIqLVGMLRGIAAGMKYLSDMGYVHRDLAARNILI--NSNLVCKVSDFGLSRVLEDDPEAAY--TTRGGKIPIRWTAPEAIAFRKFTSASDVWSYGIVMWEVVSYGERPYWEMTNQDViKAVEEGYRLPSPMDCPAALYqLMLDCWQKDRNSRPKFDDIVNMldKLIRN-PSSLKTLVNASCRV------------------------------------------------------------------------------------------------------------------------\n>tr|A0A0K1PZ44|A0A0K1PZ44_9DELT/121-293 [subseq from] Non-specific serine/threonine protein kinase OS=Labilithrix luteola OX=1391654 GN=AKJ09_05335 PE=4 SV=1\n-------------------------------------------------------------------------------------------------------------------------------------------------------------------------------------------------------------------------------------------------------------------------------------------------------------------------------------------------------------------------------------------------------------------------------------------------------------------------------------------------------------------------------------------------------------------------------------------------ERLRRERRVPVDEAMHVAAQVLKGLGRAHAAGIIHRDLKPDNVFLVKHDldPLFAKIVDFGVSKieRPRAGTTPLALTGRGTVLGTPFYMSPEQAQAMPDVdGRSDLYSVGAILFECLSGRPPHTGESYEQVILsiCMRDAPDLRAIEpSIPKNVaEFVARALSRDRNLRFRD--------------------------------------------------------------------------------------------------------------------------------------------------\n>tr|A0A1Z9KMP8|A0A1Z9KMP8_9BACT/189-360 [subseq from] Non-specific serine/threonine protein kinase OS=bacterium TMED181 OX=1986654 GN=CBD41_06165 PE=4 SV=1\n-------------------------------------------------------------------------------------------------------------------------------------------------------------------------------------------------------------------------------------------------------------------------------------------------------------------------------------------------------------------------------------------------------------------------------------------------------------------------------------------------------------------------------------------------------------------------------------------MDHGSAENRIDENGTlPLHLALNIVKQAATGLRYAEKQGIVHRDIKPGNLMMTQTGT--VKIGDLGIARK--ADSSGVVSQKEGV-SGSPHYIAPEQARGEAIDQRADIYSLGATLYHCLTG-KTPYKGKSARDVILKHMQAeeapDPWSVvhkSKIPVDVRaLIQRMMSPQPENRPQ---------------------------------------------------------------------------------------------------------------------------------------------------\n>tr|A0A2D7M2Z1|A0A2D7M2Z1_9BACT/189-360 [subseq from] Non-specific serine/threonine protein kinase OS=Planctomycetes bacterium OX=2026780 GN=CMJ92_06180 PE=4 SV=1\n-------------------------------------------------------------------------------------------------------------------------------------------------------------------------------------------------------------------------------------------------------------------------------------------------------------------------------------------------------------------------------------------------------------------------------------------------------------------------------------------------------------------------------------------------------------------------------------------MDHGSAENRIDENGTlPLHLALNIVKQAATGLRYAEKQGIVHRDIKPGNLMMTQTGT--VKIGDLGIARK--ADSSGVVSQKEGV-SGSPHYIAPEQARGEAIDQRADIYSLGATLYHCLTG-KTPYKGKSARDVILKHMQAeeapDPWSVvhkSKIPVDVRaLIQRMMSPQPENRPQ---------------------------------------------------------------------------------------------------------------------------------------------------\n>tr|A0A2G9GIZ7|A0A2G9GIZ7_9LAMI/248-415 [subseq from] Tyrosine kinase OS=Handroanthus impetiginosus OX=429701 GN=CDL12_22188 PE=3 SV=1\n----------------------------------------------------------------------------------------------------------------------------------------------------------------------------------------------------------------------------------------------------------------------------------------------------------------------------------------------------------------------------------------------------------------------------------------------------------------------------------------------------------------------------------------------------------------------------------------------------LKEKGALSPsTAINFALDIARGMAYLHSEpkVVIHRDLKPRNVLLVNTSADHLKVGDFGLSKLIRVQHSHDVYKMTGE-TGSYRYMAPEVFKHRKYDKKVDVFSFAMILYEMLE-GEPPMSnyEPYEAARYVAEGHRPMFRAKGfIPELRQLTEECWAADMNRRPSFLEI-----------------------------------------------------------------------------------------------------------------------------------------------\n>tr|A0A5J4XYM5|A0A5J4XYM5_9CHLO/142-311 [subseq from] Serine threonine-kinase sepA-like OS=Trebouxia sp. A1-2 OX=2608996 GN=FRX49_05480 PE=4 SV=1\n-----------------------------------------------------------------------------------------------------------------------------------------------------------------------------------------------------------------------------------------------------------------------------------------------------------------------------------------------------------------------------------------------------------------------------------------------------------------------------------------------------------------------------------------------------------------------------------------------------KFGAFPESLVAVYIAQVLQGLAYLHDQGVVHRDIKGANILTTKEG--LVKLADFGVAAKLGELEEA--NNSLRLSvVGTPYWMAPEVIEMTSVTAAADIWSVACLSIELLTG-QAPYYDLQPMSAlfRIVQDEHPPLPEDISPGMHNMLLQCFNKDPQKRPDARTLLRHPWIQHN--------------------------------------------------------------------------------------------------------------------------------------\n>tr|A0A101SUZ6|A0A101SUZ6_9ACTN/114-259 [subseq from] Non-specific serine/threonine protein kinase OS=Streptomyces griseoruber OX=1943 GN=AQJ64_24235 PE=4 SV=1\n--------------------------------------------------------------------------------------------------------------------------------------------------------------------------------------------------------------------------------------------------------------------------------------------------------------------------------------------------------------------------------------------------------------------------------------------------------------------------------------------------------------------------------------------------------------------------------------------------------------LRVLGARLAEALRELHAAGLVHRDVKPGNVLLALDG---PRLIDFGVA-RDPEDTSL---TSTGVVVGTPGFLSPEQARGARESGpAGDVFSLGCVLAYAATG-RPPFGTG-ALDALLYRTAHDAPDLEGVPREIaQVVGGCLEKDPERRPTAEA------------------------------------------------------------------------------------------------------------------------------------------------\n>tr|A0A2D4F7X8|A0A2D4F7X8_MICCO/2-117 [subseq from] Protein kinase domain-containing protein (Fragment) OS=Micrurus corallinus OX=54390 PE=4 SV=1\n---------------------------------------------------------------------------------------------------------------------------------------------------------------------------------------------------------------------------------------------------------------------------------------------------------------------------------------------------------------------------------------------------------------------------------------------------------------------------------------------------------------------------------------------------------------------------------------------------------------VGMLRGIAAGMKYLSEMNYVHRDLAARNILV--NSNLVCKVSDFGLSRFLEDDPSDPTYTSSLGGKIPIRWTAPEAITYRKFTSASDVWSYGIVMWEVMSYGERPYWDMSNQDVSRLS----------------------------------------------------------------------------------------------------------------------------------------------------------------------------------\n>tr|A0A2P4V837|A0A2P4V837_CAERE/179-271 [subseq from] Mitogen-activated protein kinase (Fragment) OS=Caenorhabditis remanei OX=31234 GN=FL81_11104 PE=3 SV=1\n--------------------------------------------------------------------------------------------------------------------------------------------------------------------------------------------------------------------------------------------------------------------------------------------------------------------------------------------------------------------------------------------------------------------------------------------------------------------------------------------------------------------------------------------------------------------------------------------------------------------QLLRGLKYLHSAGIIHRDLKPSNLLL--NGDCLLRIADFGMARACA-SAS-TVRDDANVGGHmtqyvSTRWyRAPEILFSMvEYDTKVDLWSAGCIF---------------------------------------------------------------------------------------------------------------------------------------------------------------------------------------------------------\n>tr|A0A2P4V837|A0A2P4V837_CAERE/762-863 [subseq from] Mitogen-activated protein kinase (Fragment) OS=Caenorhabditis remanei OX=31234 GN=FL81_11104 PE=3 SV=1\n--------------------------------------------------------------------------------------------------------------------------------------------------------------------------------------------------------------------------------------------------------------------------------------------------------------------------------------------------------------------------------------------------------------------------------------------------------------------------------------------------------------------------------------------------------------------------------------------------------------------QIIRGLKYLHSAGIIHRDLKPLNLLL--NGNCLLKIADFGISRTGPTSKPALITppSSSSSSSSSSGhlsqyvstlWyRAPEILLSMgEYDKKVDMWAAGCILG--------------------------------------------------------------------------------------------------------------------------------------------------------------------------------------------------------\n>tr|A0A2G9PI57|A0A2G9PI57_LITCT/211-340 [subseq from] Uncharacterized protein (Fragment) OS=Lithobates catesbeianus OX=8400 GN=AB205_0198970 PE=4 SV=1\n---------------------------------------------------------------------------------------------------------------------------------------------------------------------------------------------------------------------------------------------------------------------------------------------------------------------------------------------------------------------------------------------------------------------------------------------------------------------------------------------------------------------------------------------------------------------------------------------NTPGSNAQKHDGQFTVIqLVGMLRGIAAGMRYLADMGYVHRDLAARNILV--NSNLVCKVSDFGLSRVIEDDADAVY-TTTG-GKIPVRWTAPEAIQYRKFTSASDVWSYGIVMWEVMSYGERPYWDMSNQDVI-------------------------------------------------------------------------------------------------------------------------------------------------------------------------------------\n>tr|A0A1V5R8D5|A0A1V5R8D5_9BACT/89-210 [subseq from] Non-specific serine/threonine protein kinase OS=Acidobacteria bacterium ADurb.Bin340 OX=1852787 GN=prkC_1 PE=4 SV=1\n---------------------------------------------------------------------------------------------------------------------------------------------------------------------------------------------------------------------------------------------------------------------------------------------------------------------------------------------------------------------------------------------------------------------------------------------------------------------------------------------------------------------------------------------------------------------------------------------EGESLETLIAQGAPKEELLEVLVQVCEGLGYAHERGVIHRDVKPANILVSRRgRRLHAKLMDFGVAL---VDQSTLT--AAGVWMGTLSYMAPEYLDTGRASASSDLFALGVILYEILTGGRKPFTA--------------------------------------------------------------------------------------------------------------------------------------------------------------------------------------------\n>tr|A0A6P4VSH3|A0A6P4VSH3_PANPR/1599-1755 [subseq from] striated muscle preferentially expressed protein kinase isoform X6 OS=Panthera pardus OX=9691 GN=SPEG PE=3 SV=1\n-----------------------------------------------------------------------------------------------------------------------------------------------------------------------------------------------------------------------------------------------------------------------------------------------------------------------------------------------------------------------------------------------------------------------------------------------------------------------------------------------------------------------------------------------------------------------------------------------------------------YMQQVLEGICYLHQNHVLHLDVKPENLMVWDGAegEEQVRICDFGNAQELTPGEPQYC------QYGTPEFVAPEIVNQTPVSGVTDIWPVGVVAFLCLTGISPFVGENDRTTlMNIRNYnvafEETTFLSL-SREARGFLIKVLVQD-RLRPTAEETLEHPWFK----------------------------------------------------------------------------------------------------------------------------------------\n>tr|A0A6P4VSH3|A0A6P4VSH3_PANPR/2973-3132 [subseq from] striated muscle preferentially expressed protein kinase isoform X6 OS=Panthera pardus OX=9691 GN=SPEG PE=3 SV=1\n--------------------------------------------------------------------------------------------------------------------------------------------------------------------------------------------------------------------------------------------------------------------------------------------------------------------------------------------------------------------------------------------------------------------------------------------------------------------------------------------------------------------------------------------------------------------------------------------------------------------QLLQGLDYLHGRHVLHLDIKPDNLLLAPDNAL--KIVDFGSAQ--PYNPQALR--PLGHRTGTLEFMAPEMVKGEPIGSATDIWGAGV-LTYIMLSGRSPFyePDPQETEARIVGGRFDAFQLypNTSQSATLFLRKVLSVHPWSRPSLQDCLAHP--WLQDAYLMKLR------------------------------------------------------------------------------------------------------------------------------\n>tr|A0A0V0UH60|A0A0V0UH60_9BILA/11318-11480 [subseq from] Flap endonuclease 1 OS=Trichinella murrelli OX=144512 GN=sls PE=3 SV=1\n---------------------------------------------------------------------------------------------------------------------------------------------------------------------------------------------------------------------------------------------------------------------------------------------------------------------------------------------------------------------------------------------------------------------------------------------------------------------------------------------------------------------------------------------------------------------------------------------------------LPEKEVREYIRQILHGIEHMHQKQIVHLDLKPENILLSTSFSKDIKIIDFGLASKLKENK------SVQLLFGTPEFCAPEVVNHQSASFCTDMWSVGV-IAYCMLSGISPFaGDTDEEtlaNVSVADWNFdDSIWTQVSDTAKDFVSKLMTKNKNNRMTVEEALQHPWI-----------------------------------------------------------------------------------------------------------------------------------------\n>tr|A0A0V0UH60|A0A0V0UH60_9BILA/14371-14510 [subseq from] Flap endonuclease 1 OS=Trichinella murrelli OX=144512 GN=sls PE=3 SV=1\n-----------------------------------------------------------------------------------------------------------------------------------------------------------------------------------------------------------------------------------------------------------------------------------------------------------------------------------------------------------------------------------------------------------------------------------------------------------------------------------------------------------------------------------------------------------------------------------------------------------------FAMQVANGMAHLESLNITHRDLAARNVLVG--YGKCLKISDFGLSRS-----GVYVKTT--SGRVPLRWLSIEAMRDHMYSSKSDVWAYGVVLWEICTLGGFPYRHVADKELlRYLDSNHRLEKPHSCTESIYKLMLLcWSKEPENRPP---------------------------------------------------------------------------------------------------------------------------------------------------\n>tr|A0A1J0W0M9|A0A1J0W0M9_9NOCA/111-259 [subseq from] Non-specific serine/threonine protein kinase OS=Nocardia mangyaensis OX=2213200 GN=BOX37_32180 PE=4 SV=1\n-----------------------------------------------------------------------------------------------------------------------------------------------------------------------------------------------------------------------------------------------------------------------------------------------------------------------------------------------------------------------------------------------------------------------------------------------------------------------------------------------------------------------------------------------------------------------------------------------------------EPTLLALARGLVEALVAVHAAGIVHRDLKPSNVMLAIDG---PKVIDFGIARAV--EDSALT--TTGRVIGSPGFMCPEQVSGEPLGPACDVFALGGVLIFAAS-GHGPFGSA-ELVQMLWRIVYEQPRVDSLPSSLRpVVTACLAKDPAARPTPQQL-----------------------------------------------------------------------------------------------------------------------------------------------\n>tr|A0A3Q3KE34|A0A3Q3KE34_MONAL/253-450 [subseq from] Mitogen-activated protein kinase kinase kinase 12 OS=Monopterus albus OX=43700 PE=3 SV=1\n---------------------------------------------------------------------------------------------------------------------------------------------------------------------------------------------------------------------------------------------------------------------------------------------------------------------------------------------------------------------------------------------------------------------------------------------------------------------------------------------------------------------------------------------------------------------------------------------------------------VDWSMGIAGGMNYLHLHKIIHRDLKSPNMLITHDD--LVKISDFGTSKELS-DKS--TKMS---FAGTVAWMAPEVIRNEPVSEKVDIWSFGVVLWEMLTG-EIPYKDVDSSAIiwGVGNNSLQLPIPESCPDGFKIlLRQCWNCKPRNRPSFRQILLHLDIASADV-LSTPQETYFKSQAEWREEVKQHFEKIKSEGT--CLHRLDEEL-----------------------------------------------------------------------------------------\n>tr|A0A2H5S2S7|A0A2H5S2S7_RHIID/173-331 [subseq from] Serine/threonine protein kinase OS=Rhizophagus irregularis (strain DAOM 181602 / DAOM 197198 / MUCL 43194) OX=747089 GN=RIR_1124100 PE=4 SV=1\n-----------------------------------------------------------------------------------------------------------------------------------------------------------------------------------------------------------------------------------------------------------------------------------------------------------------------------------------------------------------------------------------------------------------------------------------------------------------------------------------------------------------------------------------------------------------------------------------------------------------ILYNIIYGLKNIHDANIIHKDYHSGNIFLDKNTyseDiFIKKIkKDESNIKAITGDLglSAIEPSDDDEVYGIIPFVAPEIYQGAKYTRASDIYSFGMVMWELMTG-RRPFWDRS-HDVYLIieiCDGRRPPIITNAPEGyTELMKKCWHSDPTKRPTAKR------------------------------------------------------------------------------------------------------------------------------------------------\n>tr|A0A2H5S2S7|A0A2H5S2S7_RHIID/562-725 [subseq from] Serine/threonine protein kinase OS=Rhizophagus irregularis (strain DAOM 181602 / DAOM 197198 / MUCL 43194) OX=747089 GN=RIR_1124100 PE=4 SV=1\n---------------------------------------------------------------------------------------------------------------------------------------------------------------------------------------------------------------------------------------------------------------------------------------------------------------------------------------------------------------------------------------------------------------------------------------------------------------------------------------------------------------------------------------------------------------------------------------------------------------LNILRNIIYGLKNIHDANIIHKDYHSGNIFLDKSTyhgNIFIKKDDHCTSniKAITGDLglSAIEQsdNDDDEIYGIIPFVAPEIFQGQKYTKASDIYSFGMIMWELMTGRRPFWNQN--HDIHLIIEICDGLrppTVTDVPKGyTELMKKCWNSDPEKRPKADEM-----------------------------------------------------------------------------------------------------------------------------------------------\n>tr|A0A3Q2D5D6|A0A3Q2D5D6_CYPVA/152-326 [subseq from] Protein kinase domain-containing protein OS=Cyprinodon variegatus OX=28743 PE=4 SV=1\n------------------------------------------------------------------------------------------------------------------------------------------------------------------------------------------------------------------------------------------------------------------------------------------------------------------------------------------------------------------------------------------------------------------------------------------------------------------------------------------------------------------------------------------------------------------------------------------YMENGSLDSfLRQHDGHFTVIqLVGMLRGIASGMKYLSDMGYVHRDLAARNILV--NSNLVCKVSDFGLSRVLEDDPEAAY-TTTG-GKIPIRWTAPEAIAYRKFSSASDAWSYGIVMWEVMSYGERPYWEMSNQDVIL-SIEEgyRLPAPMGCPVALHqLMLHCWQKERNHRPKFVDIV----------------------------------------------------------------------------------------------------------------------------------------------\n>tr|A0A1R3UMB2|A0A1R3UMB2_9ACTN/113-265 [subseq from] Non-specific serine/threonine protein kinase OS=Nocardiopsis sp. JB363 OX=1434837 GN=BQ8420_14855 PE=4 SV=1\n------------------------------------------------------------------------------------------------------------------------------------------------------------------------------------------------------------------------------------------------------------------------------------------------------------------------------------------------------------------------------------------------------------------------------------------------------------------------------------------------------------------------------------------------------------------------------------------------------EHGPLPPNLLRgTAAGIAEALVAAHTAGIVHRDLKPGNVILAPDG---PKVLDFGIARAI--DETALTRT--GGLVGTPGWIAPEVLRGAAATPAADLFGWGALVAFAATG-RPPFGSGSTDSLahRVLDRAPDLA---GVPEPlLPLVTAALDKDPARRPTAA-------------------------------------------------------------------------------------------------------------------------------------------------\n>tr|A0A291QCI4|A0A291QCI4_9ACTN/121-267 [subseq from] Non-specific serine/threonine protein kinase OS=Streptomyces formicae OX=1616117 GN=KY5_4270c PE=4 SV=1\n--------------------------------------------------------------------------------------------------------------------------------------------------------------------------------------------------------------------------------------------------------------------------------------------------------------------------------------------------------------------------------------------------------------------------------------------------------------------------------------------------------------------------------------------------------------------------------------------------------------------GLANALKDIHAAGLVHRDLKPSNVLVTIDG---PRVIDFGIARALETVTDgGLTR--TGALIGSPGFMAPEQVRGDRITPACDVFCLGSVLAYAAS-GMLPFGTAN-SGVHALmfRIAQEEPDLEGIPESLAeLIGACLHKDPAARPALDDILE---------------------------------------------------------------------------------------------------------------------------------------------\n>tr|A0A0A0KF58|A0A0A0KF58_CUCSA/315-479 [subseq from] Protein kinase domain-containing protein OS=Cucumis sativus OX=3659 GN=Csa_6G483320 PE=4 SV=1\n------------------------------------------------------------------------------------------------------------------------------------------------------------------------------------------------------------------------------------------------------------------------------------------------------------------------------------------------------------------------------------------------------------------------------------------------------------------------------------------------------------------------------------------------------------------------------------------------------EYGaFKEPVIRNYTRKILSGLAYLHGRNTVHRDIKGANILVDPKGE--VKLVDFGMAKHITNCTSMLSF------KGSPYWMAPEVVMNTNgYSLAVDIWSLGCTVLEMAT-SKPPW-NRYEGVAAIfkIGNSKDIPEIpDSLSSdARSFVQLCLQRDPSARPSAAELLDHPFVQ----------------------------------------------------------------------------------------------------------------------------------------\n>tr|A0A371ETD5|A0A371ETD5_MUCPR/143-298 [subseq from] CBL-interacting serine/threonine-protein kinase 23 (Fragment) OS=Mucuna pruriens OX=157652 GN=CIPK23 PE=3 SV=1\n-----------------------------------------------------------------------------------------------------------------------------------------------------------------------------------------------------------------------------------------------------------------------------------------------------------------------------------------------------------------------------------------------------------------------------------------------------------------------------------------------------------------------------------------------------------------------------------------------------------------YFQHLICGLDYCHSKGVSHRDLKPQNLLVDADGGL--KVSDFGLSVLAQQvRQDGL----LHTVCGTPHYTAPEVLSNNgYEGQKADIWSCGVILFFTVAG-YLPFRTDA--DNSTVSYEKILRADFTCPyffskRLQSLVNRILDPNPATRITIDEIYQHEWFT----------------------------------------------------------------------------------------------------------------------------------------\n>tr|A0A371ETD5|A0A371ETD5_MUCPR/558-701 [subseq from] CBL-interacting serine/threonine-protein kinase 23 (Fragment) OS=Mucuna pruriens OX=157652 GN=CIPK23 PE=3 SV=1\n-----------------------------------------------------------------------------------------------------------------------------------------------------------------------------------------------------------------------------------------------------------------------------------------------------------------------------------------------------------------------------------------------------------------------------------------------------------------------------------------------------------------------------------------------------------------------------------------------------------EPEARRYFQQLVTAVNYCHRRGIPHRNLKPEKLLVDANGVL--KVSDFGLS-ALPQQVQQDGQHRA--VRGSPQYMAPEVISDNGyyEGAQADIWSCGVILFVLL-AGYLPFNENSYMNLCLKIFQANFTCPPSFsPRVKALIKRMLD--PN-------------------------------------------------------------------------------------------------------------------------------------------------------\n>tr|A0A4R4MER2|A0A4R4MER2_9ACTN/101-255 [subseq from] Non-specific serine/threonine protein kinase OS=Actinomadura sp. 7K534 OX=2530366 GN=E1266_18230 PE=4 SV=1\n----------------------------------------------------------------------------------------------------------------------------------------------------------------------------------------------------------------------------------------------------------------------------------------------------------------------------------------------------------------------------------------------------------------------------------------------------------------------------------------------------------------------------------------------------------------------------------------------------ARDGGLPLEAVLDMMVQAGQALTVAHDAGVVHRDIKPANLMVSPDGTL--KITDFGIARRLAA----ASQTQTGMVMGTAHYISPEQAQGHRLSPAADLYSLGAVAYECLTGA-PPFDGSTPVEVALK-HVRDapAELPPRVPAAArELIMQLLAKDPADRPA---------------------------------------------------------------------------------------------------------------------------------------------------\n>tr|A0A0Q6YLH3|A0A0Q6YLH3_9ACTN/118-262 [subseq from] Non-specific serine/threonine protein kinase OS=Streptomyces sp. Root369 OX=1736523 GN=ASD08_36440 PE=4 SV=1\n----------------------------------------------------------------------------------------------------------------------------------------------------------------------------------------------------------------------------------------------------------------------------------------------------------------------------------------------------------------------------------------------------------------------------------------------------------------------------------------------------------------------------------------------------------------------------------------------------------------LLAAALAEALAAIHAKGLVHRDLKPSNILLSPDG---PRVIDFGIVRALE--GTALTR--TGVVVGSVGYLSPEQIRNGAQVvPASDVFSLGAVLAYA-SGGKEPFGEGQDSVVllRILTGDVDLSAV--PEEQLPLVEACLRDDPGARPTPAEL-----------------------------------------------------------------------------------------------------------------------------------------------\n>tr|A0A0D0E778|A0A0D0E778_9AGAM/1080-1245 [subseq from] Unplaced genomic scaffold scaffold_113, whole genome shotgun sequence OS=Paxillus rubicundulus Ve08.2h10 OX=930991 GN=PAXRUDRAFT_24631 PE=3 SV=1\n---------------------------------------------------------------------------------------------------------------------------------------------------------------------------------------------------------------------------------------------------------------------------------------------------------------------------------------------------------------------------------------------------------------------------------------------------------------------------------------------------------------------------------------------------------------------------------------------------------FEEPLVKNFVRQILEGLNYLHERDIIHRDIKGANILVDNKGG--IKISDFGISKKVDGNLLTGKRMNRPSLQGSVFWMAPEVVQQKAHTRAADIWSVGCLVVEMLT-GEHPWAQLTQMQAifKIGQSAKPAIPSDISGEAEDFLTKTFDIDHTARPSAGELLQK--AWLAD-------------------------------------------------------------------------------------------------------------------------------------\n>tr|A0A285C5G1|A0A285C5G1_9ACTN/113-266 [subseq from] Non-specific serine/threonine protein kinase OS=Streptomyces sp. TLI_55 OX=1938861 GN=SAMN06272735_4622 PE=4 SV=1\n----------------------------------------------------------------------------------------------------------------------------------------------------------------------------------------------------------------------------------------------------------------------------------------------------------------------------------------------------------------------------------------------------------------------------------------------------------------------------------------------------------------------------------------------------------------------------------------------------------------RSVRILAAGLAHalkdIHAAGIIHRDLKPSNVLVTIDG---PRVIDFGIARALETVTDgGLTR--TGALVGSPGFMAPEQVRGDRITPACDVFCLGSVLAYAAT-GKLPFGAGGS-GVHALmfRIAQEEPDLEGVPESLaDLVRACLKKDPAARPTLDRVL----------------------------------------------------------------------------------------------------------------------------------------------\n>tr|A0A0V0UHA8|A0A0V0UHA8_9BILA/11328-11490 [subseq from] Flap endonuclease 1 OS=Trichinella murrelli OX=144512 GN=sls PE=3 SV=1\n---------------------------------------------------------------------------------------------------------------------------------------------------------------------------------------------------------------------------------------------------------------------------------------------------------------------------------------------------------------------------------------------------------------------------------------------------------------------------------------------------------------------------------------------------------------------------------------------------------LPEKEVREYIRQILHGIEHMHQKQIVHLDLKPENILLSTSFSKDIKIIDFGLASKLKENK------SVQLLFGTPEFCAPEVVNHQSASFCTDMWSVGV-IAYCMLSGISPFaGDTDEEtlaNVSVADWNFdDSIWTQVSDTAKDFVSKLMTKNKNNRMTVEEALQHPWI-----------------------------------------------------------------------------------------------------------------------------------------\n>tr|A0A0V0UHA8|A0A0V0UHA8_9BILA/14381-14520 [subseq from] Flap endonuclease 1 OS=Trichinella murrelli OX=144512 GN=sls PE=3 SV=1\n-----------------------------------------------------------------------------------------------------------------------------------------------------------------------------------------------------------------------------------------------------------------------------------------------------------------------------------------------------------------------------------------------------------------------------------------------------------------------------------------------------------------------------------------------------------------------------------------------------------------FAMQVANGMAHLESLNITHRDLAARNVLVG--YGKCLKISDFGLSRS-----GVYVKTT--SGRVPLRWLSIEAMRDHMYSSKSDVWAYGVVLWEICTLGGFPYRHVADKELlRYLDSNHRLEKPHSCTESIYKLMLLcWSKEPENRPP---------------------------------------------------------------------------------------------------------------------------------------------------\n>tr|A0A6P6PG54|A0A6P6PG54_CARAU/117-279 [subseq from] Calcium/calmodulin-dependent protein kinase OS=Carassius auratus OX=7957 GN=LOC113098767 PE=3 SV=1\n-------------------------------------------------------------------------------------------------------------------------------------------------------------------------------------------------------------------------------------------------------------------------------------------------------------------------------------------------------------------------------------------------------------------------------------------------------------------------------------------------------------------------------------------------------------------------------------------------------------------QQILEAVLHCHQMGVVHRDLKPENLLLAsKCKNAAVKLADFGLAIEVQGDQQAWF----GF-AGTPGYLSPEVLRKEAYGKPVDIWACGVILYILLVG-YPPFWDEDQHKLyqQIKAGAYDFPSPEwdtVTPEAKNLINQMLTINPAKRITAQEALKHPWVCQRSTVAS---------------------------------------------------------------------------------------------------------------------------------\n>tr|A0A498N7E2|A0A498N7E2_LABRO/423-583 [subseq from] Ribosomal protein S6 kinase OS=Labeo rohita OX=84645 GN=ROHU_019897 PE=3 SV=1\n----------------------------------------------------------------------------------------------------------------------------------------------------------------------------------------------------------------------------------------------------------------------------------------------------------------------------------------------------------------------------------------------------------------------------------------------------------------------------------------------------------------------------------------------------------------------------------------------------------------------TKTVEYLHSQGVVHRDLKPSNILYVDETGdpESIRICDFGFAKQLRAENGLLMTP-----CYTANFVAPEVLKKQGYDAACDIWSLGILL-YTMLAGFTPFANGPDdtpEEIlARIGSG--KFALsggnwDTVSDAAkDIVTKMLHVDPHQRLTAPLVLRHPWIVNRDQ------------------------------------------------------------------------------------------------------------------------------------\n>tr|A0A7K5EV00|A0A7K5EV00_POLCE/768-922 [subseq from] Receptor protein-tyrosine kinase (Fragment) OS=Polioptila caerulea OX=66707 GN=Ephb3 PE=4 SV=1\n--------------------------------------------------------------------------------------------------------------------------------------------------------------------------------------------------------------------------------------------------------------------------------------------------------------------------------------------------------------------------------------------------------------------------------------------------------------------------------------------------------------------------------------------------------------------------------------------------------------LVGMMRGIAAGMKYLSEMNYVHRDLAASNILV--NSNLVCKVSDFGLSRFLEDDPADPTYTSSLGGKIPIRWTAPEAIAYRKFTSASDVWSYGIVMWEVMSYGERPYWDMSNQDViNAVEQDYRLPPPMDCPTALHqLMLDCWVRDRNLRPKFAQIV----------------------------------------------------------------------------------------------------------------------------------------------\n>tr|A0A4W5M3W5|A0A4W5M3W5_9TELE/116-275 [subseq from] Calcium/calmodulin-dependent protein kinase OS=Hucho hucho OX=62062 PE=3 SV=1\n------------------------------------------------------------------------------------------------------------------------------------------------------------------------------------------------------------------------------------------------------------------------------------------------------------------------------------------------------------------------------------------------------------------------------------------------------------------------------------------------------------------------------------------------------------------------------------------------------------------IQQILEAVLHCHQMGVVHRDLKPENLLLAsKCKNAAVKLADFGLAIEVQGDQQAWF----GF-AGTPGYLSPEVLRKEAYGKPVDIWACGVILYILLVG-YPPFWDEDQHKLyqQIKAGAYDFPSPEwdtVTPEAKNLINQMLTINPAKRITAQEALKHPWVCQRS-------------------------------------------------------------------------------------------------------------------------------------\n>tr|B7EV72|B7EV72_ORYSJ/94-257 [subseq from] cDNA clone:J033146M21, full insert sequence OS=Oryza sativa subsp. japonica OX=39947 PE=2 SV=1\n-------------------------------------------------------------------------------------------------------------------------------------------------------------------------------------------------------------------------------------------------------------------------------------------------------------------------------------------------------------------------------------------------------------------------------------------------------------------------------------------------------------------------------------------------------------------------------------------------------KSIPEPVLAHMLQKVLLGLRYLHEVRhLVHRDIKPANLLV--NLKGEAKITDFGVSAGLD-NTMAMC--ATFVG--TVTYMSPERIRNENYSYAADIWSLGLAILECAT-GKFPYNVNEgpaNLMLQILDDPSPTPPKDSYsSEFCSFINDCLQKDADARPSCEQLLSHPFI-----------------------------------------------------------------------------------------------------------------------------------------\n>tr|A0A6A6AJF7|A0A6A6AJF7_9PLEO/738-843 [subseq from] Pkinase-domain-containing protein OS=Dothidotthia symphoricarpi CBS 119687 OX=1392245 GN=P153DRAFT_209606 PE=3 SV=1\n---------------------------------------------------------------------------------------------------------------------------------------------------------------------------------------------------------------------------------------------------------------------------------------------------------------------------------------------------------------------------------------------------------------------------------------------------------------------------------------------------------------------------------------------------------------------------------------------------------------QNFVRQILTGLSYLHTREIIHRDIKGANILVDNKGS--VKISDFGISKRIEASTLGGAKKGAQrVSlQGSVFWMAPEVVRQTAYTRKADIWSLGCLIVEMFTG-SHPHP---------------------------------------------------------------------------------------------------------------------------------------------------------------------------------------------\n>tr|A0A3B3ZXP0|A0A3B3ZXP0_9GOBI/600-783 [subseq from] Receptor protein-tyrosine kinase OS=Periophthalmus magnuspinnatus OX=409849 PE=4 SV=1\n----------------------------------------------------------------------------------------------------------------------------------------------------------------------------------------------------------------------------------------------------------------------------------------------------------------------------------------------------------------------------------------------------------------------------------------------------------------------------------------------------------------------------------------------------------------------------------KHAMIVTEYMENGALdTYLRDRDGElPSYQLVGMLRGIAAGMKYLSDMNYVHRDLAARNVLV--NSNLECKVSDFGLSRVLEDDAEG-TY-TTRGGKIPIRWTAPEAIAYRKFTSASDVWSFGIVMWEVMAFGERPYWDMSNHEVmKAINEGFRLPAPMDCPSAIYqLMLQCWQHDRSNRPRFTDIVN---------------------------------------------------------------------------------------------------------------------------------------------\n>tr|A0A5F9CI23|A0A5F9CI23_RABIT/562-763 [subseq from] Receptor protein-tyrosine kinase OS=Oryctolagus cuniculus OX=9986 PE=4 SV=1\n----------------------------------------------------------------------------------------------------------------------------------------------------------------------------------------------------------------------------------------------------------------------------------------------------------------------------------------------------------------------------------------------------------------------------------------------------------------------------------------------------------------------------------------------------------------------------------------TEYMENGSLDTFLKKNdGQFTVIqLVGMLRGIAAGVKYLSDMGYVHRDLAARNILI--NSNLVCKVSDFGLSRVLEDDPEAAY--TTRGGKIPIRWTAPEAIAFRKFTSASDVWSYGIVMWEVVSYGERPYWEMTNQDViKAVEEGYRLPSPMDCPAALYqLMLDCWQKDRNSRPKFDEIVNmlDKLIRN-PSSLKTLVNASSRVSN----------------------------------------------------------------------------------------------------------------------\n>tr|A0A6N9USW7|A0A6N9USW7_9ACTN/106-239 [subseq from] Non-specific serine/threonine protein kinase (Fragment) OS=Streptomyces coelicoflavus OX=285562 GN=G3I46_31225 PE=4 SV=1\n------------------------------------------------------------------------------------------------------------------------------------------------------------------------------------------------------------------------------------------------------------------------------------------------------------------------------------------------------------------------------------------------------------------------------------------------------------------------------------------------------------------------------------------------------------------------------------------------------HGPLPLPTVLQLVAGIAEALQSIHAAGVVHRDLKPSNVLLASDG---PRVIDFGIAR--AADTTALTGTDVRLG--TPAYMAPEQAVGGDVTPALDVFALGLVACFAA-AGRHPFGEGSSHALlyRIVSNEPDLT---ACPEELR------------------------------------------------------------------------------------------------------------------------------------------------------------------\n>tr|F6H9N7|F6H9N7_VITVI/228-380 [subseq from] Protein kinase domain-containing protein OS=Vitis vinifera OX=29760 GN=VIT_11s0065g00140 PE=4 SV=1\n----------------------------------------------------------------------------------------------------------------------------------------------------------------------------------------------------------------------------------------------------------------------------------------------------------------------------------------------------------------------------------------------------------------------------------------------------------------------------------------------------------------------------------------------------------------------------------------------------------PLKLAIKQALDVARGMAYVHGLGLIHRDLKSDNLLIFADKSI--KIADFGVA-RIEVQTEGMTPE-----TGTYRWMAPEMIQHRPYTQKVDVYSFGIVLWELITG-MLPFQNMtaVQAAFAVVNKgVRPIIPNDCLPVLSEIMTRCWDANPDVRPPFAEVV----------------------------------------------------------------------------------------------------------------------------------------------\n>tr|A0A0K2UJQ2|A0A0K2UJQ2_LEPSM/128-289 [subseq from] Uncharacterized protein OS=Lepeophtheirus salmonis OX=72036 PE=4 SV=1\n-----------------------------------------------------------------------------------------------------------------------------------------------------------------------------------------------------------------------------------------------------------------------------------------------------------------------------------------------------------------------------------------------------------------------------------------------------------------------------------------------------------------------------------------------------------------------------------------------------------------IVRQILRGVQFMHSKNFIHLDLKPFNVVFSKkKDDFDLRIIDFGLAKDLG-DHSKI---KIGM-CGTIEYMSPEVMNCSYASPQSDMWGVGVIAYMLVSGGLSPFfAINrFRTMARVIDCDYSLDVPElnkVSDEAKSFISGLLVKNPSNRLNGDQALSHIWLRDDN-------------------------------------------------------------------------------------------------------------------------------------\n>tr|A0A0K2UJQ2|A0A0K2UJQ2_LEPSM/506-669 [subseq from] Uncharacterized protein OS=Lepeophtheirus salmonis OX=72036 PE=4 SV=1\n-----------------------------------------------------------------------------------------------------------------------------------------------------------------------------------------------------------------------------------------------------------------------------------------------------------------------------------------------------------------------------------------------------------------------------------------------------------------------------------------------------------------------------------------------------------------------------------------------------------------IVKQICVGLEFVHFSRILHMDLKPFSVFFVsKENNVEVKIADFCLAKKISSTDGRIKIDSL---CGSLEFISPEVLECSYASYATDMWGVGIIAYMLLTGGKSPFwgGNRFRTMAKILAGQFDDVSLKSskfIsQNAKDFIYDLLLIDPYERISAAACLEHPW-LNSD-------------------------------------------------------------------------------------------------------------------------------------\n>tr|K9XQG3|K9XQG3_STAC7/137-268 [subseq from] Non-specific serine/threonine protein kinase OS=Stanieria cyanosphaera (strain ATCC 29371 / PCC 7437) OX=111780 GN=Sta7437_1290 PE=4 SV=1\n-------------------------------------------------------------------------------------------------------------------------------------------------------------------------------------------------------------------------------------------------------------------------------------------------------------------------------------------------------------------------------------------------------------------------------------------------------------------------------------------------------------------------------------------------------------------------------------------------------------QVIGLLQDVLRVLDFVHKTNVIHRDIKPANLIRRKQDGRF-VLIDFGAVKEIS--TIALNSQGQAVFTqmvGTQGFMPPEQIAGQ-PTLASDLYALGQTAIYALTGRSPIELENLE-ETNQLNWQNYCSISSRLGEI--------------------------------------------------------------------------------------------------------------------------------------------------------------------\n>tr|K9XQG3|K9XQG3_STAC7/411-510 [subseq from] Non-specific serine/threonine protein kinase OS=Stanieria cyanosphaera (strain ATCC 29371 / PCC 7437) OX=111780 GN=Sta7437_1290 PE=4 SV=1\n--------------------------------------------------------------------------------------------------------------------------------------------------------------------------------------------------------------------------------------------------------------------------------------------------------------------------------------------------------------------------------------------------------------------------------------------------------------------------------------------------------------------------------------------------------------------------------------------------------------VVELLADALIVLAFIHQHRVIHRDIKPSNLL-IRNSDQRVMLIDFGVLKDIGNLTKLKT--SAIEPVGTKAYMPPEQIAG-RPTVSSDLYALGITMICALTGVE-------------------------------------------------------------------------------------------------------------------------------------------------------------------------------------------------\n>tr|A0A0N6ZL40|A0A0N6ZL40_9ACTN/113-267 [subseq from] Non-specific serine/threonine protein kinase OS=Streptomyces sp. CCM_MD2014 OX=1561022 GN=NI25_17755 PE=4 SV=1\n----------------------------------------------------------------------------------------------------------------------------------------------------------------------------------------------------------------------------------------------------------------------------------------------------------------------------------------------------------------------------------------------------------------------------------------------------------------------------------------------------------------------------------------------------------------------------------------------------------------RSVRTLGAGLAHalqdIHAAGIVHRDLKPSNVLVTIDG---PRVIDFGIARALETVTDGgVTR--TGALVGSPGFMAPEQVRGDRVTPACDVFCLGSVLAYAATGN-LPFGSAN-SGVHALmfRIAQEEPDLEGVPEGIaDLVRDCLKKDPAARPGLAEVLE---------------------------------------------------------------------------------------------------------------------------------------------\n>tr|A0A7J8XKT0|A0A7J8XKT0_GOSAI/353-515 [subseq from] Protein kinase domain-containing protein OS=Gossypium aridum OX=34290 GN=Goari_005684 PE=4 SV=1\n---------------------------------------------------------------------------------------------------------------------------------------------------------------------------------------------------------------------------------------------------------------------------------------------------------------------------------------------------------------------------------------------------------------------------------------------------------------------------------------------------------------------------------------------------------------------------------------------------------FKEPVIQNYTRQILSGLAYLHGRNTVHRDIKGANILVDPTGEI--KLADFGMAKHITACGTMLS------FKGSPYWMAPEVVMNTNgYNLAVDIWSLGCTILEMA-TSKPPW-NQYEGVAAIfkIGNSKDIPEIpDRLsNEAKSFIRLCLQREPSARPTALQLLDHPFIHDQ--------------------------------------------------------------------------------------------------------------------------------------\n>tr|A0A074RRM1|A0A074RRM1_9AGAM/360-461 [subseq from] Non-specific serine/threonine protein kinase OS=Rhizoctonia solani 123E OX=1423351 GN=V565_094840 PE=3 SV=1\n-------------------------------------------------------------------------------------------------------------------------------------------------------------------------------------------------------------------------------------------------------------------------------------------------------------------------------------------------------------------------------------------------------------------------------------------------------------------------------------------------------------------------------------------------------------------------------------------------------------------VQICEGLAYLHQIGIIHGDLRASNILVSHDG--VPLLFDFGNSWLLANQTMSFTRTGRGLPM-SLRWAAPELIEETNpHDEKSDVYALGMTLYEVITSQLPYYGK--------------------------------------------------------------------------------------------------------------------------------------------------------------------------------------------\n>tr|A0A074RRM1|A0A074RRM1_9AGAM/660-775 [subseq from] Non-specific serine/threonine protein kinase OS=Rhizoctonia solani 123E OX=1423351 GN=V565_094840 PE=3 SV=1\n-------------------------------------------------------------------------------------------------------------------------------------------------------------------------------------------------------------------------------------------------------------------------------------------------------------------------------------------------------------------------------------------------------------------------------------------------------------------------------------------------------------------------------------------------------------------------------------------------------------------LQICDGLSYLHKIRIVHCDLKGANVLVSDEGT--PLLTDFGTS--LVSDRTLRFTATTGGLSCTLRWSAAEILQQtNPHTEASDVYALGMTIYETISG-EIPYhGKNEYNVIRLVTLEKEL-----------------------------------------------------------------------------------------------------------------------------------------------------------------------------\n>tr|X8JAB7|X8JAB7_9AGAM/360-461 [subseq from] Non-specific serine/threonine protein kinase OS=Rhizoctonia solani AG-3 Rhs1AP OX=1086054 GN=RSOL_378780 PE=3 SV=1\n-------------------------------------------------------------------------------------------------------------------------------------------------------------------------------------------------------------------------------------------------------------------------------------------------------------------------------------------------------------------------------------------------------------------------------------------------------------------------------------------------------------------------------------------------------------------------------------------------------------------VQICEGLAYLHQIGIIHGDLRASNILVSHDG--VPLLFDFGNSWLLANQTMSFTRTGRGLPM-SLRWAAPELIEETNpHDEKSDVYALGMTLYEVITSQLPYYGK--------------------------------------------------------------------------------------------------------------------------------------------------------------------------------------------\n>tr|X8JAB7|X8JAB7_9AGAM/660-775 [subseq from] Non-specific serine/threonine protein kinase OS=Rhizoctonia solani AG-3 Rhs1AP OX=1086054 GN=RSOL_378780 PE=3 SV=1\n-------------------------------------------------------------------------------------------------------------------------------------------------------------------------------------------------------------------------------------------------------------------------------------------------------------------------------------------------------------------------------------------------------------------------------------------------------------------------------------------------------------------------------------------------------------------------------------------------------------------LQICDGLSYLHKIRIVHCDLKGANVLVSDEGT--PLLTDFGTS--LVSDRTLRFTATTGGLSCTLRWSAAEILQQtNPHTEASDVYALGMTIYETISG-EIPYhGKNEYNVIRLVTLEKEL-----------------------------------------------------------------------------------------------------------------------------------------------------------------------------\n>tr|A0A2K5I5V2|A0A2K5I5V2_COLAP/590-863 [subseq from] Receptor protein-tyrosine kinase OS=Colobus angolensis palliatus OX=336983 PE=4 SV=1\n----------------------------------------------------------------------------------------------------------------------------------------------------------------------------------------------------------------------------------------------------------------------------------------------------------------------------------------------------------------------------------------------------------------------------------------------------------------------------------------------------------------------------------------------------------------------------------------TEYMENGSLDTFLKKNdGQFTVIqLVGMLRGIAAGMKYLSDMGYVHRDLAARNILI--NSNLVCKVSDFGLSRVLEDDPEAAY--TTRGGKIPIRWTAPEAIAFRKFTSASDVWSYGIVMWEVVSYGERPYWEMTNQDViKAVEEGYRLPSPMDCPAALYqLMLDCWQKDRNSRPKFDEIVNmlDKLIRN-PSSLKTLVNASCRVSnllAEHSPLGSGTYRSVGEWLEAIKMGRY----TEIFMENgYSSMDAVAQVTLEDLRRLGVTLVGHQKKIMNSLQEM----------------------------------------------\n>tr|B0EES4|B0EES4_ENTDS/257-416 [subseq from] Serine/threonine protein kinase PAK, putative OS=Entamoeba dispar (strain ATCC PRA-260 / SAW760) OX=370354 GN=EDI_194660 PE=4 SV=1\n----------------------------------------------------------------------------------------------------------------------------------------------------------------------------------------------------------------------------------------------------------------------------------------------------------------------------------------------------------------------------------------------------------------------------------------------------------------------------------------------------------------------------------------------------------------------------------------------------------TEPQMAYVLREVMKGLLYLHQRHKIHRDIKSDNILISSDGS--VKIGDFGYAAQLTSQRD--KRNSI---VGTPYWMAPEVIRNKLYDAKADIWSIGIM-IMEMTEGDPPYMELPPLRALFLITTKGIPPLKErdswSPDLVKLVESCLMKDPNQRPTSEQILESPFV-----------------------------------------------------------------------------------------------------------------------------------------\n>tr|A0A670Y3D0|A0A670Y3D0_PSETE/172-344 [subseq from] EPH receptor A6 OS=Pseudonaja textilis OX=8673 GN=EPHA6 PE=4 SV=1\n-------------------------------------------------------------------------------------------------------------------------------------------------------------------------------------------------------------------------------------------------------------------------------------------------------------------------------------------------------------------------------------------------------------------------------------------------------------------------------------------------------------------------------------------------------------------------------------------MENGSlDSFLRKHDGHFTVIqLVGMLRGIASGMKYLSDMGYVHRDLAARNILV--NSNLMCKVSDFGLSRVLEDDPEAAY-TTTG-GKIPIRWTAPEAIAYRKFSSASDAWSYGIVMWEVMSYGERPYWEMSNQDVIL-SIEEgyRLPAPMGCPAALHQLmLHCWQKERSHRPKFTDI-----------------------------------------------------------------------------------------------------------------------------------------------\n>tr|A0A2P2LSD2|A0A2P2LSD2_RHIMU/83-241 [subseq from] Protein kinase domain-containing protein OS=Rhizophora mucronata OX=61149 PE=4 SV=1\n----------------------------------------------------------------------------------------------------------------------------------------------------------------------------------------------------------------------------------------------------------------------------------------------------------------------------------------------------------------------------------------------------------------------------------------------------------------------------------------------------------------------------------------------------------------------------------------------------------KEPVIQNYTRQILSGLAFLHGRNTVHRDIKGANILVDPNGEI--KLTDFGMAKHITACSSMLSF------KGSPYWMAPEVVINTNgYSLAVDIWSLGCTILEMA-TSKPPWS-QYEGVAAIfkIGNSKDMPDIPnNLsNDAKSFITLCLQRDPSARPTASQLLDHPFI-----------------------------------------------------------------------------------------------------------------------------------------\n>tr|A0A7M3MPA5|A0A7M3MPA5_9ACTN/109-257 [subseq from] Non-specific serine/threonine protein kinase OS=Nitriliruptor sp. OX=2448056 GN=EA340_10015 PE=4 SV=1\n--------------------------------------------------------------------------------------------------------------------------------------------------------------------------------------------------------------------------------------------------------------------------------------------------------------------------------------------------------------------------------------------------------------------------------------------------------------------------------------------------------------------------------------------------------------------------------------------------------------LREMGRDIASALAYAHDQHIVHRDVKPSNVLFD--QSGVAHLADFGISRL--VDDAGLTATGT--AIGTAAYLAPEQLTDGPEvAPAADVYSLGLVLLEAATGRREFSGSGTEAAFARL--SRDPVVPEHLPAAWRrLFSAMTARDPQERPSAADVT----------------------------------------------------------------------------------------------------------------------------------------------\n>tr|A0A5J6FFF3|A0A5J6FFF3_9ACTN/121-268 [subseq from] Non-specific serine/threonine protein kinase OS=Streptomyces nitrosporeus OX=28894 GN=CP967_18300 PE=4 SV=1\n--------------------------------------------------------------------------------------------------------------------------------------------------------------------------------------------------------------------------------------------------------------------------------------------------------------------------------------------------------------------------------------------------------------------------------------------------------------------------------------------------------------------------------------------------------------------------------------------------------------------RLAQALTAVHTAGLIHRDLKPANVLVTIDG---PRVIDFGIARALDAVTADGKLTRTGAVIGSPGYMSPEQVRGETLTPVSDVFSLGSVLAFAGT-RRHPFGSSESGMHAVMyRIAQEEPDLEGLPEGLEgLVRACLAKNPADRPSPQEVVS---------------------------------------------------------------------------------------------------------------------------------------------\n>tr|A0A093Z2L9|A0A093Z2L9_9PEZI/398-540 [subseq from] Non-specific serine/threonine protein kinase OS=Pseudogymnoascus sp. VKM F-3775 OX=1420901 GN=V491_08313 PE=4 SV=1\n---------------------------------------------------------------------------------------------------------------------------------------------------------------------------------------------------------------------------------------------------------------------------------------------------------------------------------------------------------------------------------------------------------------------------------------------------------------------------------------------------------------------------------------------------------------------------------------------------------------------LLDALTYLHSQGITHRNLHASNVLLVRSPlgVVTPKIADVGFQHRLHTLKNATSPGKLELA-RSVYWVQPENVNSERPqyTDKTDIWDFGI-IFLQMIWGLGVLR-EFSAPQRIPEEQ-----VVSRPL-EDMIRKLFSSDPKKRPRASDLK----------------------------------------------------------------------------------------------------------------------------------------------\n>tr|A0A093Z2L9|A0A093Z2L9_9PEZI/801-959 [subseq from] Non-specific serine/threonine protein kinase OS=Pseudogymnoascus sp. VKM F-3775 OX=1420901 GN=V491_08313 PE=4 SV=1\n---------------------------------------------------------------------------------------------------------------------------------------------------------------------------------------------------------------------------------------------------------------------------------------------------------------------------------------------------------------------------------------------------------------------------------------------------------------------------------------------------------------------------------------------------------------------------------------------------------------WRLFRQLLEALKYLHGNNVVHRDLKPENVFIDGASNI--RLGDFGLATSgqytIPE-TLSSTQGThdMTTNIGTASYVAPEVMLGADYTSKVDLYSLGIILFEMC---YHPIVGMERAEVlKELRNPKtSLpsdFQADKKGHFGDIILSLLNHDPDVRPSSSSLL----------------------------------------------------------------------------------------------------------------------------------------------\n>tr|A0A199V736|A0A199V736_ANACO/489-590 [subseq from] L-type lectin-domain containing receptor kinase IV.1 OS=Ananas comosus OX=4615 GN=ACMD2_21647 PE=3 SV=1\n----------------------------------------------------------------------------------------------------------------------------------------------------------------------------------------------------------------------------------------------------------------------------------------------------------------------------------------------------------------------------------------------------------------------------------------------------------------------------------------------------------------------------------------------------------------------------------------------------------------QIVKGVATGLLYLHEEweqVVVHRDIKASNVLL--DGEMNAKLGDFGLARLYDHGADLQTTH----VVGTMGYLAPELSRTGRATTATDVFAFGVFLLEVVACGRRPV----------------------------------------------------------------------------------------------------------------------------------------------------------------------------------------------\n>tr|A0A199V736|A0A199V736_ANACO/1171-1268 [subseq from] L-type lectin-domain containing receptor kinase IV.1 OS=Ananas comosus OX=4615 GN=ACMD2_21647 PE=3 SV=1\n---------------------------------------------------------------------------------------------------------------------------------------------------------------------------------------------------------------------------------------------------------------------------------------------------------------------------------------------------------------------------------------------------------------------------------------------------------------------------------------------------------------------------------------------------------------------------------------------------------------LRIVKGVAAGLLYLHEEweqVVVHRDIKASNVLL--DGEMNARLGDFGLARLYDHGTDPQTTHV----VGTTGYIAPELARTGRATTATDVFAFGVFILEVA-CG--------------------------------------------------------------------------------------------------------------------------------------------------------------------------------------------------\n>tr|A0DFF0|A0DFF0_PARTE/202-385 [subseq from] Protein kinase domain-containing protein OS=Paramecium tetraurelia OX=5888 GN=GSPATT00016580001 PE=3 SV=1\n---------------------------------------------------------------------------------------------------------------------------------------------------------------------------------------------------------------------------------------------------------------------------------------------------------------------------------------------------------------------------------------------------------------------------------------------------------------------------------------------------------------------------------------------------------------------------------------IYEMVEQGELYTFIKEKHLSEEESLLIIKQVLQALLYIHSKGILHRDLKPSNLLLRAKNTLSIVIADFGLAEFYRVDGKYIYT-----RCGTPGYVAPEILQDKIYDYKIDVYSAGVILFMMLSGGKSPFKSTDP-EEKLFQNYKsliDYSLVSNASEsAFNLLQNMLEPDNIRRISVRAALNHQVFRNH--------------------------------------------------------------------------------------------------------------------------------------\n>tr|A0A3D9T7D5|A0A3D9T7D5_9ACTN/1370-1518 [subseq from] Serine/threonine protein kinase OS=Thermomonospora umbrina OX=111806 GN=DFJ69_6755 PE=4 SV=1\n-----------------------------------------------------------------------------------------------------------------------------------------------------------------------------------------------------------------------------------------------------------------------------------------------------------------------------------------------------------------------------------------------------------------------------------------------------------------------------------------------------------------------------------------------------------------------------------------------------------GAALAELAGDLLTGLVDLARAGLVHHDLQPGGVFERSEGWIM---ADPRCEAGVG-D----DRAVWGLASARPGYQAPETLVHGRMTSASDVFAWGATVYYAATGA-PPFGDGQGQSViaAVLTAEPDVSRLHGP--LQYAVTLALAKSPQDRPSAQRLL----------------------------------------------------------------------------------------------------------------------------------------------\n>tr|A0A1E3JDA6|A0A1E3JDA6_9TREE/755-1070 [subseq from] STE/STE11 protein kinase OS=Cryptococcus depauperatus CBS 7855 OX=1295532 GN=L204_02813 PE=3 SV=1\n---------------------------------------------------------------------------------------------------------------------------------------------------------------------------------------------------------------------------------------------------------------------------------------------------------------------------------------------------------------------------------------------------------------------------------------EDEFDSSEEEGSTEDENEES---DREGSDSSVDDAAEQGKAYTStgSKRIIKWIKGALIGAGSFGSVYLG--MDAQSGLLMAVKQVELFTGSQKNDER-KKSMLDALEREIELLKELQHD--NIVQYLGKSLSYSSVDTSHLN-IFLE-YVPGGSVAALLNNYGAFEEALvRNFVRQIVTGLNYLHERGIIHRDIKGANILVDNKGG--IKISDFGISKKMENNLMTGIRANRPSLQGSVFWMAPEVVKQTSYTSKADIWSVGCLVVEMLT-GTHPWADLTQMQAifRIGSSARPTMPSDISSEAADFLQKTFEIDHTKRPTAGQLLAH--------------------------------------------------------------------------------------------------------------------------------------------\n>tr|A0A0F6VZC7|A0A0F6VZC7_9DELT/139-248 [subseq from] Non-specific serine/threonine protein kinase OS=Sandaracinus amylolyticus OX=927083 GN=DB32_000642 PE=4 SV=1\n---------------------------------------------------------------------------------------------------------------------------------------------------------------------------------------------------------------------------------------------------------------------------------------------------------------------------------------------------------------------------------------------------------------------------------------------------------------------------------------------------------------------------------------------------------------------------------------------------------------LELGRRVAEALDAAHQRGVVHRDVKPSNVFLVGGEVARVKVLDFGIARQLHAATRAVTM--TGQVVGTIGYMAPEQAGEGRDIDAsADVFSLGCVLFECLTGRAPFAGDRLM-----------------------------------------------------------------------------------------------------------------------------------------------------------------------------------------\n>tr|A0A286EXW7|A0A286EXW7_9ACTN/108-270 [subseq from] Non-specific serine/threonine protein kinase OS=Streptomyces sp. 1222.2 OX=1938833 GN=SAMN06272781_3421 PE=4 SV=1\n--------------------------------------------------------------------------------------------------------------------------------------------------------------------------------------------------------------------------------------------------------------------------------------------------------------------------------------------------------------------------------------------------------------------------------------------------------------------------------------------------------------------------------------------------------------------------------------------------EYVKRNGPMPPgQLRRLMAGLAEALRDIHRAGVVHRDLKPSNVLLAEDG---PKVIDFGISR--PKDSEL--RTETGKLIGTPPFMAPEQFRRPREVgPAADIFALGSVTVHAATG-RGPFDSDspYVVAYQVVHDEPDLTAV---PENlAPLVRACLAKEPEDRPTADELMHE--------------------------------------------------------------------------------------------------------------------------------------------\n>tr|A0A329RFX0|A0A329RFX0_9STRA/558-722 [subseq from] Uncharacterized protein OS=Phytophthora cactorum OX=29920 GN=PC110_g20933 PE=4 SV=1\n------------------------------------------------------------------------------------------------------------------------------------------------------------------------------------------------------------------------------------------------------------------------------------------------------------------------------------------------------------------------------------------------------------------------------------------------------------------------------------------------------------------------------------------------------------------------------------------------------------------AAEIVLALIHLHEQGIVYRDLKPENIMLDVDGH--VKLADFGLAKE--GITSEL--NGTYTMCGTPEYLPPEILNRVGHGTAVDWWNLGMVLYEMLTGRPPWYTQDRQELFNRLRGAELEFPQGLTPEAMNLIEGLLMRDPAKRLGAIDVreiTYHPFFAEIDWNLLYNRQ-----------------------------------------------------------------------------------------------------------------------------\n>tr|A0A0L6U720|A0A0L6U720_9BASI/2263-2420 [subseq from] Uncharacterized protein OS=Puccinia sorghi OX=27349 GN=VP01_92g13 PE=3 SV=1\n----------------------------------------------------------------------------------------------------------------------------------------------------------------------------------------------------------------------------------------------------------------------------------------------------------------------------------------------------------------------------------------------------------------------------------------------------------------------------------------------------------------------------------------------------------------------------------------------------------------TFTRQILEGLNYLHSKEIIHRDIKGANILV-DNKG-VIKISDFGISKRVEDNLLSTARIHRPSLQGSVFWMAPEVVKQTSYTRKADIWSLGCLIVEMLT-GEHPWASLTQMQAiFRIGSFATPEIPDDIsDECTDLLKQTFLIDHHARPTAMELSNHAFFR----------------------------------------------------------------------------------------------------------------------------------------\n>tr|A0A165CVY3|A0A165CVY3_9BASI/345-495 [subseq from] AGC/Akt protein kinase OS=Calocera cornea HHB12733 OX=1353952 GN=CALCODRAFT_460352 PE=4 SV=1\n--------------------------------------------------------------------------------------------------------------------------------------------------------------------------------------------------------------------------------------------------------------------------------------------------------------------------------------------------------------------------------------------------------------------------------------------------------------------------------------------------------------------------------------------------------------------------------------------------------------------ELLLALEHLHDFNVVYRDLKPENILLDYTGHI--ALCDFGLCKLNMTDNE-----TTNTFCGTPEYLAPELLLNQGYTKTVDWWTLGVLLYEMMTGLPPFYDENTNEmYKKILYDP-LVFPDDMGSEARSILTGLLNRDPSRRlgvNGAQDIKAHPFFS----------------------------------------------------------------------------------------------------------------------------------------\n>tr|A0A3N4LYL8|A0A3N4LYL8_9PEZI/441-593 [subseq from] Non-specific serine/threonine protein kinase OS=Terfezia boudieri ATCC MYA-4762 OX=1051890 GN=L211DRAFT_866240 PE=4 SV=1\n---------------------------------------------------------------------------------------------------------------------------------------------------------------------------------------------------------------------------------------------------------------------------------------------------------------------------------------------------------------------------------------------------------------------------------------------------------------------------------------------------------------------------------------------------------------------------------------------------------------------LLEGLDYIHSKGVLHMALHPGNVLLFKpatGGSTTAKLSDVCYT-RLLLKIRDVGKDTAASGPSSTLWSPPETTQcGMKHNRKQDIWNLGVV-FLQMVFGLGV-MKKYDSPETLMNS---MGLHESLHD---FLERIFTVDHKKRPTAFDLLPSEFLRNNDP------------------------------------------------------------------------------------------------------------------------------------\n>tr|A0A3N4LYL8|A0A3N4LYL8_9PEZI/870-996 [subseq from] Non-specific serine/threonine protein kinase OS=Terfezia boudieri ATCC MYA-4762 OX=1051890 GN=L211DRAFT_866240 PE=4 SV=1\n----------------------------------------------------------------------------------------------------------------------------------------------------------------------------------------------------------------------------------------------------------------------------------------------------------------------------------------------------------------------------------------------------------------------------------------------------------------------------------------------------------------------------------------------------------------------------------------------------------------RLLRQILEGLAHVHKLGIIHRDLKPDNIFIDITGN--PRIGDFGLatSGQTYHDNRSLLQSDNqdGdltTDVGTALYVAPE-LRSHGQgkyNEKVDMYSLGII-FFEMC---HPLKTAMERDQVIRQlRQRDSI----------------------------------------------------------------------------------------------------------------------------------------------------------------------------\n>tr|A0A481BRQ9|A0A481BRQ9_PIG/1533-1689 [subseq from] Striated muscle preferentially expressed protein kinase OS=Sus scrofa OX=9823 PE=3 SV=1\n-----------------------------------------------------------------------------------------------------------------------------------------------------------------------------------------------------------------------------------------------------------------------------------------------------------------------------------------------------------------------------------------------------------------------------------------------------------------------------------------------------------------------------------------------------------------------------------------------------------------YMRQVLEGICYLHENHVLHLDVKPENLLVWDGveGEEQVRICDFGNAQELTPGEPQYC------QYGTPEFVAPEIVNQTPVSGVTDIWPVGVVAFLCLTGISPFVGENDRTTlMNIRNYnvafEETTFLSL-SREARGFLIKVLVRD-RLRPTAEETLDHPWFK----------------------------------------------------------------------------------------------------------------------------------------\n>tr|A0A481BRQ9|A0A481BRQ9_PIG/2906-3065 [subseq from] Striated muscle preferentially expressed protein kinase OS=Sus scrofa OX=9823 PE=3 SV=1\n--------------------------------------------------------------------------------------------------------------------------------------------------------------------------------------------------------------------------------------------------------------------------------------------------------------------------------------------------------------------------------------------------------------------------------------------------------------------------------------------------------------------------------------------------------------------------------------------------------------------QLLQGLDYLHGRHVLHLDIKPDNLLLAPDNAL--KIVDFGSAQ--PYNPQALR--PLGHRTGTLEFMAPEMVKGDPIGSATDIWGAGV-LTYIMLSGRSPFyePDPQETEARIVGGRFDAFQLyPNTsQSATLFMRKVLSVHPWSRPSLQDCLAHP--WLQDAYLMKLR------------------------------------------------------------------------------------------------------------------------------\n>tr|A0A1S3UIX9|A0A1S3UIX9_VIGRR/155-257 [subseq from] serine/threonine-protein kinase HT1 isoform X2 OS=Vigna radiata var. radiata OX=3916 GN=LOC106765769 PE=4 SV=1\n---------------------------------------------------------------------------------------------------------------------------------------------------------------------------------------------------------------------------------------------------------------------------------------------------------------------------------------------------------------------------------------------------------------------------------------------------------------------------------------------------------------------------------------------------------------------------------------------------------VPHNVVLKLALDIARGMQYLHSQGILHRDLKSENLLLG--EDLCAKVADFGISC-LESQTG----SAKGF-TGTYRWMAPEMIKEKRHTKKVDVYSFAIVLWELLTG-LTPF----------------------------------------------------------------------------------------------------------------------------------------------------------------------------------------------\n>tr|A0A4W6FHG1|A0A4W6FHG1_LATCA/151-325 [subseq from] Protein kinase domain-containing protein OS=Lates calcarifer OX=8187 PE=4 SV=1\n-------------------------------------------------------------------------------------------------------------------------------------------------------------------------------------------------------------------------------------------------------------------------------------------------------------------------------------------------------------------------------------------------------------------------------------------------------------------------------------------------------------------------------------------------------------------------------------------VENGSLDSfLRQHDGHFTVIqLVGMLRGIALGMKYLSDMGYVHRDLAARNILV--NSNLVCKVSDFGLSRVLEDDPEAAY-TTTG-GKIPIRWTAPEAISYRKFSSASDAWSYGIVMWEVMSYGERPYWEMSNQDVILsIEEGYRLPLPMGCPVALHqLMLHCWQKERSRRPKFTDVVS---------------------------------------------------------------------------------------------------------------------------------------------\n>tr|A0A6P7NG77|A0A6P7NG77_BETSP/117-310 [subseq from] calcium/calmodulin-dependent protein kinase type II subunit beta-like isoform X1 OS=Betta splendens OX=158456 GN=LOC114861774 PE=3 SV=1\n-------------------------------------------------------------------------------------------------------------------------------------------------------------------------------------------------------------------------------------------------------------------------------------------------------------------------------------------------------------------------------------------------------------------------------------------------------------------------------------------------------------------------------------------------------------------------------------------------------------------QQILEAVLHCHQMGVVHRDLKPENLLLAsKCKNAAVKLADFGLAIEVQGDQQAWF----GF-AGTPGYLSPEVLRKEAYGKPVDIWACGVILYILLVG-YPPFWDEDQHKLyqQIKAGAYDFPSPEwdtVTPEAKNLINQMLTINPAKRITAQEALKHPWVCQRSTVASMM-HRQETVECLKKfNARRKLKGAILTTMLVS--------------------------------------------------------------------------------------------------\n>tr|A0A445GCB1|A0A445GCB1_GLYSO/111-268 [subseq from] Mitogen-activated protein kinase kinase kinase NPK1 OS=Glycine soja OX=3848 GN=D0Y65_042264 PE=3 SV=1\n----------------------------------------------------------------------------------------------------------------------------------------------------------------------------------------------------------------------------------------------------------------------------------------------------------------------------------------------------------------------------------------------------------------------------------------------------------------------------------------------------------------------------------------------------------------------------------------------------------------VYTREILHGLKHLHQHGIVHCDLKCKNVLLSS--SGNIKLADFGSAKRVKEA---NCWQSIG---GTPLWMAPEVLRNESLDFAADIWSLGCTVIEMATG-TPPWAHQVSNPTTaVLmiAHGHgiPHFPPHFSKEGLDFLTRCFERHPNKRPTVQDLLTHPFIVSTK-------------------------------------------------------------------------------------------------------------------------------------\n>tr|K7MEB8|K7MEB8_SOYBN/111-268 [subseq from] Protein kinase domain-containing protein OS=Glycine max OX=3847 GN=100798237 PE=3 SV=1\n----------------------------------------------------------------------------------------------------------------------------------------------------------------------------------------------------------------------------------------------------------------------------------------------------------------------------------------------------------------------------------------------------------------------------------------------------------------------------------------------------------------------------------------------------------------------------------------------------------------VYTREILHGLKHLHQHGIVHCDLKCKNVLLSS--SGNIKLADFGSAKRVKEA---NCWQSIG---GTPLWMAPEVLRNESLDFAADIWSLGCTVIEMATG-TPPWAHQVSNPTTaVLmiAHGHgiPHFPPHFSKEGLDFLTRCFERHPNKRPTVQDLLTHPFIVSTK-------------------------------------------------------------------------------------------------------------------------------------\n>tr|G3I0L1|G3I0L1_CRIGR/8-180 [subseq from] Ephrin type-A receptor 6 OS=Cricetulus griseus OX=10029 GN=I79_016899 PE=4 SV=1\n--------------------------------------------------------------------------------------------------------------------------------------------------------------------------------------------------------------------------------------------------------------------------------------------------------------------------------------------------------------------------------------------------------------------------------------------------------------------------------------------------------------------------------------------------------------------------------------------ENGSlDSFLRKHDGHFTVIqLVGMLRGIASGMKYLSDMGYVHRDLAARNILV--NSNLVCKVSDFGLSRVLEDDPEAAY-TTTG-GKIPIRWTAPEAIAYRKFSSASDAWSYGIVMWEVMSYGERPYWEMSNQDVIL-SIEEgyRLPAPMGCPPSLHqLMLHCWQKERNHRPKFTDIV----------------------------------------------------------------------------------------------------------------------------------------------\n>tr|A0A446WWI9|A0A446WWI9_TRITD/300-492 [subseq from] Uncharacterized protein OS=Triticum turgidum subsp. durum OX=4567 GN=TRITD_7Av1G002900 PE=4 SV=1\n------------------------------------------------------------------------------------------------------------------------------------------------------------------------------------------------------------------------------------------------------------------------------------------------------------------------------------------------------------------------------------------------------------------------------------------------------------------------------------------------------GEEIAVKKLHQMlwiEDEQFKNEVNNLMR-VQHKNIVRLVGYCH--HTSQIFVEYKGKPVSASVVERAICLEYMQGGSLADQLSAEPCTLD------WD-------KCYKIIKDICEGLHYLHNVdaPIYHLDLKPANILLDK--DMVAKLGDFGLSRLFDAMQTYITESRDMK--GTGGYMPPEYINRQQISPKFDIFSLGVIIIQIMAG-KD------------------------------------------------------------------------------------------------------------------------------------------------------------------------------------------------\n>tr|A0A1R2CSF0|A0A1R2CSF0_9CILI/128-271 [subseq from] Protein kinase domain-containing protein OS=Stentor coeruleus OX=5963 GN=SteCoe_5358 PE=3 SV=1\n-----------------------------------------------------------------------------------------------------------------------------------------------------------------------------------------------------------------------------------------------------------------------------------------------------------------------------------------------------------------------------------------------------------------------------------------------------------------------------------------------------------------------------------------------------------------------------------------------------------------IARKLLEALDYLHSKKICHRDVKPENILFTEDN---VKIADFGLA-RLMSGTNKFTMV------GTPYYISPEIIAGTYNTK-CDIWSLGVVLFFALTSRLPFHGESFEDLFERISDQEiDWHGVEE-PEE-NFLRYLMNKNQKLRPSAAEALMHPW------------------------------------------------------------------------------------------------------------------------------------------\n>tr|A0A7K7GW54|A0A7K7GW54_ERIRU/648-922 [subseq from] Receptor protein-tyrosine kinase (Fragment) OS=Erithacus rubecula OX=37610 GN=Epha5 PE=4 SV=1\n---------------------------------------------------------------------------------------------------------------------------------------------------------------------------------------------------------------------------------------------------------------------------------------------------------------------------------------------------------------------------------------------------------------------------------------------------------------------------------------------------------------------------------------------------------------------------------------VSEYMENGSLDTFLKKNdGQFTIIqLVGMLRGIASGMKYLSDMGYVHRDLAARNILI--NSNLVCKVSDFGLSRVLEDDPEAAY--TTRGGKIPIRWTAPEAIAFRKFTSASDVWSYGIVMWEVMSYGERPYWEMTNQDViKAVEEGYRLPSPMDCPAALYqLMLDCWQKDRNSRPKFDEIVSilDKLIRN-PSSLKTLVNASSRASnllVEHSPVGSGAYRSVGEWLEAIKMGRYTE----IFMENgYSSMDAVAQVTLEDLRRLGVTLVGHQKKIMNSLQEM----------------------------------------------\n>tr|A0A151RIA7|A0A151RIA7_CAJCA/234-386 [subseq from] Serine/threonine-protein kinase HT1 OS=Cajanus cajan OX=3821 GN=KK1_036281 PE=4 SV=1\n----------------------------------------------------------------------------------------------------------------------------------------------------------------------------------------------------------------------------------------------------------------------------------------------------------------------------------------------------------------------------------------------------------------------------------------------------------------------------------------------------------------------------------------------------------------------------------------------------------PLKLAVKQALDVAKGMAYVHGLGLIHRDLKSDNLLIFGDKSI--KIADFGVA-RIEVQTEGMTPE-----TGTYRWMAPEMIQHRPYTQKVDVYSFGIVLWELITG-MLPFQNMtaVQAAFAVVNKNvRPIIPNDCLPVLRDIMTRCWDPNPDVRPPFADIV----------------------------------------------------------------------------------------------------------------------------------------------\n>tr|A0A1Q5CTU0|A0A1Q5CTU0_9ACTN/104-266 [subseq from] Non-specific serine/threonine protein kinase OS=Streptomyces sp. CB02414 OX=1703922 GN=AMK11_12805 PE=4 SV=1\n--------------------------------------------------------------------------------------------------------------------------------------------------------------------------------------------------------------------------------------------------------------------------------------------------------------------------------------------------------------------------------------------------------------------------------------------------------------------------------------------------------------------------------------------------------------------------------------------------------GHDHGALPeRSVRTLAAGLAHalqdIHAAGIIHRDLKPSNVLVTIDG---PRVIDFGIARALQTVTDgGLTR--TGALVGSPGFMAPEQVRGDRITPACDVFCLGSVIAYAATG-QLPFGTAN-SGVHALmfRIAQEEPDLDRVPEGIaDLVRDCLKKDPAARPGLADVL----------------------------------------------------------------------------------------------------------------------------------------------\n>tr|A0A1H7MR92|A0A1H7MR92_STRJI/132-281 [subseq from] Non-specific serine/threonine protein kinase OS=Streptacidiphilus jiangxiensis OX=235985 GN=SAMN05414137_1064 PE=4 SV=1\n--------------------------------------------------------------------------------------------------------------------------------------------------------------------------------------------------------------------------------------------------------------------------------------------------------------------------------------------------------------------------------------------------------------------------------------------------------------------------------------------------------------------------------------------------------------------------------------------------------------LWLLLREAAAGLKAVHALGMVHRDLKPSNVMLTVDG---VALIDFGVAR--AADQSRLTR--TGVVLGTPAYMSPEQANGTgELTEAADIFALGALIAYA-AGGRPPFGEGSGVDMlyRIVHTEPDLNALQAVsPDLAEAVAACLDKNPTARPTADRL-----------------------------------------------------------------------------------------------------------------------------------------------\n>tr|A0A162QW85|A0A162QW85_MUCCL/10-189 [subseq from] Protein kinase domain-containing protein OS=Mucor lusitanicus CBS 277.49 OX=747725 GN=MUCCIDRAFT_155258 PE=4 SV=1\n-----------------------------------------------------------------------------------------------------------------------------------------------------------------------------------------------------------------------------------------------------------------------------------------------------------------------------------------------------------------------------------------------------------------------------------------------------------------------------------------------------------------------------------------------------------------------------------------------------------------ICKEVLEGLKHLHANGVIHRDIKSDNVLLSMQGDI--KLTDFGFCAQLHEPTSKRT---TLV--GTPYWMAPEVVTRKAYDQKVDIWSLGI-LAIEMIEGEPPYlNENPLRALYLIanNGTPDLQNPESLSDIFKdFLFLCLQVDPSFRPSAAELLRHPFLRKADPLYSltpLIRAAKDTIQQQQQEQ-----------------------------------------------------------------------------------------------------------------\n>tr|A0A6I9UCN1|A0A6I9UCN1_SESIN/464-611 [subseq from] mitogen-activated protein kinase kinase kinase 1 OS=Sesamum indicum OX=4182 GN=LOC105176493 PE=4 SV=1\n-----------------------------------------------------------------------------------------------------------------------------------------------------------------------------------------------------------------------------------------------------------------------------------------------------------------------------------------------------------------------------------------------------------------------------------------------------------------------------------------------------------------------------------------------------------------------------------------------------------------YTRQILHGLKYLHDRNVLHRDIKCANILVDTNGS--VKLADFGLAKAT-------NLNDVKSCKGTALWMAPEVVRSLGYGLAADIWSLGCTVLEMLT-RRFPYS-NLEAVTALFriGSGERPPIPDSLSsDARDFILTCLQVDPSRRPTAAQLLDHPF------------------------------------------------------------------------------------------------------------------------------------------\n>tr|A0A1J4JYH5|A0A1J4JYH5_9EUKA/98-257 [subseq from] AGC family protein kinase OS=Tritrichomonas foetus OX=1144522 GN=TRFO_28318 PE=4 SV=1\n----------------------------------------------------------------------------------------------------------------------------------------------------------------------------------------------------------------------------------------------------------------------------------------------------------------------------------------------------------------------------------------------------------------------------------------------------------------------------------------------------------------------------------------------------------------------------------------------------------PENVLRSVSCQLVSAMNHLHQNRIIHRDIKPQNVLIASNNSL--KLCDFGFARALSCTTLVLTSI-----KGTPLYMAPELVKEMPYDEKIDIWSLGVILYEL-YYGKPPYYTNsIYKLIQMITNDPITWPGTISPEFKDFLQNMLQKDPNHRASCPQLLNHPFIKNI--------------------------------------------------------------------------------------------------------------------------------------\n>tr|A0A1X4ICH4|A0A1X4ICH4_9ACTN/113-266 [subseq from] Non-specific serine/threonine protein kinase (Fragment) OS=Streptomyces sp. 13-12-16 OX=1570823 GN=B7767_04545 PE=4 SV=1\n----------------------------------------------------------------------------------------------------------------------------------------------------------------------------------------------------------------------------------------------------------------------------------------------------------------------------------------------------------------------------------------------------------------------------------------------------------------------------------------------------------------------------------------------------------------------------------------------------------------RSVRILAAGLAHalkdIHAAGIIHRDLKPSNVLVTIDG---PRVIDFGIARALETVTDgGLTR--TGALVGSPGFMAPEQVRGDRITPACDVFCLGSVLAYAATG-TFPFGTAN-SGVHALmfRIAQEEPDLAGVPEGIaDLVRDCLKKDPAARPTLDRVL----------------------------------------------------------------------------------------------------------------------------------------------\n>tr|A0A1B9G5T4|A0A1B9G5T4_9TREE/1165-1345 [subseq from] STE/STE11 protein kinase OS=Kwoniella bestiolae CBS 10118 OX=1296100 GN=I302_04078 PE=3 SV=1\n-------------------------------------------------------------------------------------------------------------------------------------------------------------------------------------------------------------------------------------------------------------------------------------------------------------------------------------------------------------------------------------------------------------------------------------------------------------------------------------------------------------------------------------------------------------------------------------------------------------LVKNFVRQILTGLNYLHEREIIHRDIKGANILVDNKGG--IKISDFGISKKVESNLMTGPKTNRPSLQGSVFWMAPEIVKQTSYTSKADIWSVGCLIVEM-LIGSHPYPNLTQMQaIFRIGSQTPVPEIppDISPEAADFLRQTFEIDHNARPTAAQLLEHPFIAlpkNARSNIISMADAQRRM------------------------------------------------------------------------------------------------------------------------\n>tr|A0A6P5STH6|A0A6P5STH6_PRUAV/157-324 [subseq from] mitogen-activated protein kinase kinase kinase ANP1-like isoform X3 OS=Prunus avium OX=42229 GN=LOC110759729 PE=4 SV=1\n-----------------------------------------------------------------------------------------------------------------------------------------------------------------------------------------------------------------------------------------------------------------------------------------------------------------------------------------------------------------------------------------------------------------------------------------------------------------------------------------------------------------------------------------------------------------------------------------------------KFGSFPEAVIRTYTKQLLLGLEYLHKNGIMHRDIKGANILVD-N-KGCIKLADFGASKQATIS--G-----AKSMKGTPYWMAPEVILQTGHSFSADIWSVGCTVIE-MATGKPPWSQQYQEVAALFHigtTKSHPPIPEHLSfEAKDFLLKCLQKEPNLRPVASELLQHPFVTGQHM------------------------------------------------------------------------------------------------------------------------------------\n>tr|A0A6P5YEF9|A0A6P5YEF9_DURZI/915-1040 [subseq from] probable LRR receptor-like serine/threonine-protein kinase At3g47570 isoform X1 OS=Durio zibethinus OX=66656 GN=LOC111291328 PE=3 SV=1\n---------------------------------------------------------------------------------------------------------------------------------------------------------------------------------------------------------------------------------------------------------------------------------------------------------------------------------------------------------------------------------------------------------------------------------------------------------------------------------------------------------------------------------------------------------------------------------------------------------------LDVMIEVASAMLYLHARHVVHCDLKPSNILLD--EDMVAHVSDFSIAKILD-EQKAVKQTSTM---STVGYMAPEYGSSGIISEKTDVYSFGILLMETFTR-KKPTDEMFDGEMNLR-----RWVCESLPRAVDRITD--------------------------------------------------------------------------------------------------------------------------------------------------------------\n>tr|A0A6P5YEF9|A0A6P5YEF9_DURZI/1220-1329 [subseq from] probable LRR receptor-like serine/threonine-protein kinase At3g47570 isoform X1 OS=Durio zibethinus OX=66656 GN=LOC111291328 PE=3 SV=1\n--------------------------------------------------------------------------------------------------------------------------------------------------------------------------------------------------------------------------------------------------------------------------------------------------------------------------------------------------------------------------------------------------------------------------------------------------------------------------------------------------------------------------------------------------------------------------------------------------------------MLNTMIDVASALCYLHSMRVIHCNLKPSNILL--DDDMVAHVSDFSIAKRIG-ERIAATKTATK---ATAGYMAPEYESTGTVSEKTDVYSVGILLMETFTR-KKPTDEIFNGKMNL------------------------------------------------------------------------------------------------------------------------------------------------------------------------------------\n>tr|A0A3N1STU4|A0A3N1STU4_9ACTN/119-269 [subseq from] Non-specific serine/threonine protein kinase OS=Streptomyces sp. 840.1 OX=2485152 GN=EDD93_4995 PE=4 SV=1\n--------------------------------------------------------------------------------------------------------------------------------------------------------------------------------------------------------------------------------------------------------------------------------------------------------------------------------------------------------------------------------------------------------------------------------------------------------------------------------------------------------------------------------------------------------------------------------------------------------------------QICAGLAAAHRAGVVHRDIKPANVMVYGDGELDLKICDFGIARLIEESGTGLT--GTGATIGTPAYMSPEQVRGDRTLDgRSDLYSLGCLLYELLAG-RPPFeGAGWSVLSQHLNGTPEpvRRLRPGVPAALdHLVISLLRKDPDHRPATADEV----------------------------------------------------------------------------------------------------------------------------------------------\n>tr|A0A6I8R4R5|A0A6I8R4R5_XENTR/665-930 [subseq from] Receptor protein-tyrosine kinase OS=Xenopus tropicalis OX=8364 GN=epha6 PE=4 SV=2\n---------------------------------------------------------------------------------------------------------------------------------------------------------------------------------------------------------------------------------------------------------------------------------------------------------------------------------------------------------------------------------------------------------------------------------------------------------------------------------------------------------VAIKTLKGGYVDRQRKDFLreaSIMGQFDHPNIIRLEGVVtKSKSFGSVadcSERLGGASQEPLLPTPSppsLSLPPPLVIIGRPVMIVVEYMENGSLDSfLRKHDGQFTVIqLVGMLRGIASGMKYLSDMGYVHRDLAARNILV--NSNLVCKVSDFGLSRVLEDDPDAAY-TTTG-GKIPIRWTAPEAIAFRKFSSASDAWSYGIVMWEVMSYGERPYWEMSNQDVIL-SIEEgyRLPAPMGCPVSLHqLMLHCWQKDRNIRPKFSDIV----------------------------------------------------------------------------------------------------------------------------------------------\n>tr|A0A182G6F8|A0A182G6F8_AEDAL/123-220 [subseq from] Uncharacterized protein OS=Aedes albopictus OX=7160 GN=RP20_CCG003981 PE=4 SV=1\n------------------------------------------------------------------------------------------------------------------------------------------------------------------------------------------------------------------------------------------------------------------------------------------------------------------------------------------------------------------------------------------------------------------------------------------------------------------------------------------------------------------------------------------------------------------------------------------------------------------IAEIIVALEQLHKLGIIYRDIKLENILIDSEGHI--VLTDFGLSRELVYENERA-----HSFCGTIEYMAPEIVKSNQNghDASVDWWSVGVLTFELLTGS-SPFS---------------------------------------------------------------------------------------------------------------------------------------------------------------------------------------------\n>tr|A0A182G6F8|A0A182G6F8_AEDAL/504-603 [subseq from] Uncharacterized protein OS=Aedes albopictus OX=7160 GN=RP20_CCG003981 PE=4 SV=1\n------------------------------------------------------------------------------------------------------------------------------------------------------------------------------------------------------------------------------------------------------------------------------------------------------------------------------------------------------------------------------------------------------------------------------------------------------------------------------------------------------------------------------------------------------------------------------------------------------------------FRQMVQAVAFMHQKGMAHCDLKPENVLFEGPGSEHLKLIDFSFAKCIE-NNNCLERSPI---AGTLGYSAPEVFEGRSyALESSDLWSLGVILYT-MLCGQAPFT---------------------------------------------------------------------------------------------------------------------------------------------------------------------------------------------\n>tr|A0A6P4VU35|A0A6P4VU35_PANPR/1649-1805 [subseq from] striated muscle preferentially expressed protein kinase isoform X5 OS=Panthera pardus OX=9691 GN=SPEG PE=3 SV=1\n-----------------------------------------------------------------------------------------------------------------------------------------------------------------------------------------------------------------------------------------------------------------------------------------------------------------------------------------------------------------------------------------------------------------------------------------------------------------------------------------------------------------------------------------------------------------------------------------------------------------YMQQVLEGICYLHQNHVLHLDVKPENLMVWDGAegEEQVRICDFGNAQELTPGEPQYC------QYGTPEFVAPEIVNQTPVSGVTDIWPVGVVAFLCLTGISPFVGENDRTTlMNIRNYnvafEETTFLSL-SREARGFLIKVLVQD-RLRPTAEETLEHPWFK----------------------------------------------------------------------------------------------------------------------------------------\n>tr|A0A6P4VU35|A0A6P4VU35_PANPR/3023-3182 [subseq from] striated muscle preferentially expressed protein kinase isoform X5 OS=Panthera pardus OX=9691 GN=SPEG PE=3 SV=1\n--------------------------------------------------------------------------------------------------------------------------------------------------------------------------------------------------------------------------------------------------------------------------------------------------------------------------------------------------------------------------------------------------------------------------------------------------------------------------------------------------------------------------------------------------------------------------------------------------------------------QLLQGLDYLHGRHVLHLDIKPDNLLLAPDNAL--KIVDFGSAQ--PYNPQALR--PLGHRTGTLEFMAPEMVKGEPIGSATDIWGAGV-LTYIMLSGRSPFyePDPQETEARIVGGRFDAFQLypNTSQSATLFLRKVLSVHPWSRPSLQDCLAHP--WLQDAYLMKLR------------------------------------------------------------------------------------------------------------------------------\n>tr|A0A096NU76|A0A096NU76_PAPAN/169-341 [subseq from] Protein kinase domain-containing protein OS=Papio anubis OX=9555 PE=4 SV=2\n--------------------------------------------------------------------------------------------------------------------------------------------------------------------------------------------------------------------------------------------------------------------------------------------------------------------------------------------------------------------------------------------------------------------------------------------------------------------------------------------------------------------------------------------------------------------------------------------ENGSlDSFLRKHDGHFTVIqLVGMLRGIASGMKYLSDMGYVHRDLAARNILV--NSNLVCKVSDFGLSRVLEDDPEAAY-TTTG-GKIPIRWTAPEAIAYRKFSSASDAWSYGIVMWEVMSYGERPYWEMSNQDVIL-SIEEgyRLPAPMGCPASLHqLMLHCWQKERNHRPKFTDIV----------------------------------------------------------------------------------------------------------------------------------------------\n>tr|A0A1I2JDB6|A0A1I2JDB6_9ACTN/119-270 [subseq from] Non-specific serine/threonine protein kinase OS=Streptomyces alni OX=380248 GN=SAMN05216251_117162 PE=4 SV=1\n---------------------------------------------------------------------------------------------------------------------------------------------------------------------------------------------------------------------------------------------------------------------------------------------------------------------------------------------------------------------------------------------------------------------------------------------------------------------------------------------------------------------------------------------------------------------------------------------------------LPVPTVLLLVAGIAEALQSVHAAGIVHRDLKPSNVLLAADG---PRVIDFGIARA--ADATSLTD--SGLTIGTPAFMSPEQAAGRTVTEATDVFALGQVAAYAATGGP-AYGDGPSHAVlyRIVHEEPDLSA---LPAELrTLVMRCLAKDPGLRPSLSEVV----------------------------------------------------------------------------------------------------------------------------------------------\n>tr|A0A0C1Z3X1|A0A0C1Z3X1_9DELT/526-625 [subseq from] Non-specific serine/threonine protein kinase OS=Enhygromyxa salina OX=215803 GN=DB30_01516 PE=4 SV=1\n------------------------------------------------------------------------------------------------------------------------------------------------------------------------------------------------------------------------------------------------------------------------------------------------------------------------------------------------------------------------------------------------------------------------------------------------------------------------------------------------------------------------------------------------------------------------------------------------------------------GRQICRALAAAHEAGIIHRDLKSENIvLIVKGSDPdFVKVLDFGICKHINSINP--SQTSPGMVMGSPAYMAPEQAAGAAADVKSDVYALGTILFEMLTGHL-------------------------------------------------------------------------------------------------------------------------------------------------------------------------------------------------\n>tr|A0A7J8JUE0|A0A7J8JUE0_MOLMO/566-771 [subseq from] Receptor protein-tyrosine kinase OS=Molossus molossus OX=27622 GN=HJG59_004554 PE=4 SV=1\n----------------------------------------------------------------------------------------------------------------------------------------------------------------------------------------------------------------------------------------------------------------------------------------------------------------------------------------------------------------------------------------------------------------------------------------------------------------------------------------------------------------------------------------------------------------------------------------TEYMENGSLDTFLKKNdGQFTVIqLVGMLRGIAAGMKYLSDMGYVHRDLAARNILI--NSNLVCKVSDFGLSRVLEDDPEAAY--TTRGGKIPIRWTAPEAIAFRKFTSASDVWSYGIVMWEVVSYGERPYWEMTNQDViKAVEEGYRLPSPMDCPAALYqLMLDCWQKDRNSRPKFDEIVNmlDKLIRN-PSSLKTLVNASSRVSNLLAE------------------------------------------------------------------------------------------------------------------\n>tr|A0A5D2AJN3|A0A5D2AJN3_GOSDA/120-291 [subseq from] Protein kinase domain-containing protein OS=Gossypium darwinii OX=34276 GN=ES288_D11G117900v1 PE=4 SV=1\n-------------------------------------------------------------------------------------------------------------------------------------------------------------------------------------------------------------------------------------------------------------------------------------------------------------------------------------------------------------------------------------------------------------------------------------------------------------------------------------------------------------------------------------------------------------------------------------------------------------VARHLMRQLAAGLQVLQEKHLIHRDLKPQNLLLTKGSTPQLKIGDFGFARSLTPENLADT------LCGSPLYMAPEIIQNKKYDAKADLWSVGAILFQLVT-GKPPFDGNNQL-QNILRSTELQFpegALEKLhPDCVNLCRSLLRHDPVERLTFREFFDHKFLGERSKKVGLELDSS-R-------------------------------------------------------------------------------------------------------------------------\n>tr|A0A2K6PQS4|A0A2K6PQS4_RHIRO/1699-1856 [subseq from] Uncharacterized protein OS=Rhinopithecus roxellana OX=61622 GN=SPEG PE=3 SV=1\n-----------------------------------------------------------------------------------------------------------------------------------------------------------------------------------------------------------------------------------------------------------------------------------------------------------------------------------------------------------------------------------------------------------------------------------------------------------------------------------------------------------------------------------------------------------------------------------------------------------------YMRQVLEGIHYLHQSHVLHLDVKPENLLVWDGAAgeEQVRICDFGNAQELTPGEPQYC------QYGTPEFVAPEIVNQSPVSGVTDIWPVGVVAFLCLTGISPFVGENDRTTlMNIRNYnvafEETTFLSL-SREARGFLIKVLVQD-QLRPTAEETLEHPWFKT---------------------------------------------------------------------------------------------------------------------------------------\n>tr|A0A2K6PQS4|A0A2K6PQS4_RHIRO/3055-3214 [subseq from] Uncharacterized protein OS=Rhinopithecus roxellana OX=61622 GN=SPEG PE=3 SV=1\n--------------------------------------------------------------------------------------------------------------------------------------------------------------------------------------------------------------------------------------------------------------------------------------------------------------------------------------------------------------------------------------------------------------------------------------------------------------------------------------------------------------------------------------------------------------------------------------------------------------------QLLQGLDYLHSRHVLHLDIKPDNLLLAPDNAL--KIVDFGSAQ--PYNPQALQ--PLGHRTGTLEFMAPEMVKGGPIGSATDIWGAGV-LTYIMLSGRSPFyePDPQETEARIVGGRFDAFQLypNTSQSATLFLRKVLSVHPWSRPSLQDCLAHP--WLQDAYLMKLR------------------------------------------------------------------------------------------------------------------------------\n>tr|A0A7K5VDI7|A0A7K5VDI7_9CORV/264-422 [subseq from] Receptor protein-tyrosine kinase (Fragment) OS=Platysteira castanea OX=1160851 GN=Ephb5 PE=4 SV=1\n-----------------------------------------------------------------------------------------------------------------------------------------------------------------------------------------------------------------------------------------------------------------------------------------------------------------------------------------------------------------------------------------------------------------------------------------------------------------------------------------------------------------------------------------------------------------------------------------EFMENGSLDSfLRQKEGQFSVLqLVGMLRGIAAGMRYLSDMNYVHRDLAARNILV--NSNLVCKVSDFGLSRFLEDDASNPTY-TGGLGCKiPIRWTAPEAIQYRKFTSSSDVWSYGIVMWEVMSYGERPYWDMSNQDViNAIDQDYRLPPPPDCPTVLHLL----------------------------------------------------------------------------------------------------------------------------------------------------------------\n>tr|A0A0L0JT71|A0A0L0JT71_9ACTN/108-270 [subseq from] Non-specific serine/threonine protein kinase OS=Streptomyces stelliscabiei OX=146820 GN=IQ64_43090 PE=4 SV=1\n--------------------------------------------------------------------------------------------------------------------------------------------------------------------------------------------------------------------------------------------------------------------------------------------------------------------------------------------------------------------------------------------------------------------------------------------------------------------------------------------------------------------------------------------------------------------------------------------------EYVKRNGPMPPgQLRRLMAGLAEALRDIHRAGVVHRDLKPSNVLLAEDG---PKVIDFGISR--PKDSEL--RTETGKLIGTPPFMAPEQFRRPREVgPAADIFALGSVTVHAATG-RGPFDSDspYVVAYQVVHDEPDLTAV---PENlAPLVRACLAKEPEDRPTADELMHE--------------------------------------------------------------------------------------------------------------------------------------------\n>tr|A0A1Y2M2B0|A0A1Y2M2B0_EPING/779-884 [subseq from] Uncharacterized protein OS=Epicoccum nigrum OX=105696 GN=B5807_04937 PE=3 SV=1\n--------------------------------------------------------------------------------------------------------------------------------------------------------------------------------------------------------------------------------------------------------------------------------------------------------------------------------------------------------------------------------------------------------------------------------------------------------------------------------------------------------------------------------------------------------------------------------------------------------------IQNFVRQILTGLSYLHSRDIIHRDIKGANILVDNKGS--VKISDFGISKRIEQSTLGGSkKNAQRVSlQGSVFWMAPEVVRQTAYTRKADIWSLGCLIVE-MFSGSHPH----------------------------------------------------------------------------------------------------------------------------------------------------------------------------------------------\n>tr|A0A397G773|A0A397G773_9GLOM/116-261 [subseq from] Uncharacterized protein OS=Diversispora epigaea OX=1348612 GN=Glove_621g19 PE=4 SV=1\n--------------------------------------------------------------------------------------------------------------------------------------------------------------------------------------------------------------------------------------------------------------------------------------------------------------------------------------------------------------------------------------------------------------------------------------------------------------------------------------------------------------------------------------------------------------------------------------------------------------KINMAKDITSGLRCIHDENMVHKDLHSKNILVHEQRLL---ITDLGLSQRLD--T-----NSNSMSGGMIAYTDPEYLRNQgkyKRNKPSDIYSLG-VLFWELSSGRPPFNNFPSLEIykKVTSGEREKPINETPKDYINIYSSAWINDPHQRPTII-------------------------------------------------------------------------------------------------------------------------------------------------\n>tr|A0A317SY53|A0A317SY53_9PEZI/424-581 [subseq from] Non-specific serine/threonine protein kinase OS=Tuber magnatum OX=42249 GN=C7212DRAFT_293807 PE=4 SV=1\n---------------------------------------------------------------------------------------------------------------------------------------------------------------------------------------------------------------------------------------------------------------------------------------------------------------------------------------------------------------------------------------------------------------------------------------------------------------------------------------------------------------------------------------------------------------------------------------------------------------------LIEALDYIHRMGTVHRGIHTENVLLFRDTsgdSTIPKLTDMGYTQALreiIANESEHPETSTISPANSVSWLPPEntnQVKAKQNNRKTDIWNLGIM-FLQMLFGLK-VVDKYPSPFDLIHD---MDLSDSLKD---FLERIFKSDPKKRPTPFDLLPSEFLRSSD-------------------------------------------------------------------------------------------------------------------------------------\n>tr|A0A317SY53|A0A317SY53_9PEZI/810-973 [subseq from] Non-specific serine/threonine protein kinase OS=Tuber magnatum OX=42249 GN=C7212DRAFT_293807 PE=4 SV=1\n---------------------------------------------------------------------------------------------------------------------------------------------------------------------------------------------------------------------------------------------------------------------------------------------------------------------------------------------------------------------------------------------------------------------------------------------------------------------------------------------------------------------------------------------------------------------------------------------------------------WRLLRQVLEGLAHIHGLGIIHRDLKPENIFIDLNGN--PQIGDFGLATsgQVSNRTDQAGSDDVDLttNVGTVLYVAPELRTTKghaKYDGRADMYSLGIIFFeMCYTPlvtvmerGK-VIGKLREKKVNFPS---DFATDKNVVQ-ASIIKSLLNHDPAERPSSTDLLNS--------------------------------------------------------------------------------------------------------------------------------------------\n>tr|A0A7Y2DSF4|A0A7Y2DSF4_9BACT/173-338 [subseq from] Non-specific serine/threonine protein kinase OS=Pyrinomonadaceae bacterium OX=2283092 GN=HKN25_06635 PE=4 SV=1\n---------------------------------------------------------------------------------------------------------------------------------------------------------------------------------------------------------------------------------------------------------------------------------------------------------------------------------------------------------------------------------------------------------------------------------------------------------------------------------------------------------------------------------------------------------------------------------------------------MIPENGLSQRTFLEWFISIADALEHAHDKGIVHRDIKPRNIMITPNGT--PKILDFGLAQidkaKFNENDTTLDLTKTGQVIGTPAYMSPEQAEGKQSDHRSDIFSLGVVMYEAITGEKPFKGENYAAVIRELMTKNPREIADIKPDIPYLLTRVimkcLNKDPRYRY----------------------------------------------------------------------------------------------------------------------------------------------------\n>tr|A0A287T334|A0A287T334_HORVV/141-305 [subseq from] Uncharacterized protein OS=Hordeum vulgare subsp. vulgare OX=112509 PE=3 SV=1\n------------------------------------------------------------------------------------------------------------------------------------------------------------------------------------------------------------------------------------------------------------------------------------------------------------------------------------------------------------------------------------------------------------------------------------------------------------------------------------------------------------------------------------------------------------------------------------------------------KKSIPEPVLAHMLLKVLLGLKYLHEArHLVHRDLKPANILV--NLKGEAKITDFGVSAGLD-NTMAMC--ATFVG--TVTYMSPERIRNENYSYAADIWSLGLTILECAT-GKFPYNVNEgpaNLMLQILDDPSPAPPEDAyTPEFCSFINDCLRKDADARPTCEQLLSHPFI-----------------------------------------------------------------------------------------------------------------------------------------\n>tr|B9FCQ5|B9FCQ5_ORYSJ/570-668 [subseq from] Uncharacterized protein OS=Oryza sativa subsp. japonica OX=39947 GN=OsJ_16301 PE=4 SV=1\n-----------------------------------------------------------------------------------------------------------------------------------------------------------------------------------------------------------------------------------------------------------------------------------------------------------------------------------------------------------------------------------------------------------------------------------------------------------------------------------------------------------------------------------------------------------------------------------------------------------------IIHGIANGIAYLHEGSgecVIHRDLKPPNVLL--DDSFRPKIADFGTAKLFTADQPEP-SNLTVV--VSPGYASPEYAWRGEMTLKCDVYSFGVVLLETLSGQR-------------------------------------------------------------------------------------------------------------------------------------------------------------------------------------------------\n>tr|B9FCQ5|B9FCQ5_ORYSJ/1309-1404 [subseq from] Uncharacterized protein OS=Oryza sativa subsp. japonica OX=39947 GN=OsJ_16301 PE=4 SV=1\n---------------------------------------------------------------------------------------------------------------------------------------------------------------------------------------------------------------------------------------------------------------------------------------------------------------------------------------------------------------------------------------------------------------------------------------------------------------------------------------------------------------------------------------------------------------------------------------------------------------LDIIRGIAIGVEYLHNVKVIHRDLKPSNILLDDNR--RPKVADFGTAKLFINDQTDPTL---V---LSAGYIAPEFAAQGNLTLKCDVYSFGVVLLEIISGKRN------------------------------------------------------------------------------------------------------------------------------------------------------------------------------------------------\n>tr|A0A0D2SI64|A0A0D2SI64_GOSRA/120-294 [subseq from] Protein kinase domain-containing protein OS=Gossypium raimondii OX=29730 GN=B456_007G114000 PE=4 SV=1\n-------------------------------------------------------------------------------------------------------------------------------------------------------------------------------------------------------------------------------------------------------------------------------------------------------------------------------------------------------------------------------------------------------------------------------------------------------------------------------------------------------------------------------------------------------------------------------------------------------------VARHLMRQLAAGLQVLQEKHLIHRDLKPQNLLLTKGSTPQLKIGDFGFARSLTPENLADT------LCGSPLYMAPEIIQNKKYDAKADLWSVGAILFQLVT-GKPPFDGNNQLQLfqNILRSTELQFpegALEKLhPDCVNLCRSLLRHDPVERLTFREFFDHKFLGERSKKVGLELDSS-R-------------------------------------------------------------------------------------------------------------------------\n>tr|A0A5B0QWE4|A0A5B0QWE4_PUCGR/1437-1596 [subseq from] ATP binding OS=Puccinia graminis f. sp. tritici OX=56615 GN=STE11_2 PE=3 SV=1\n--------------------------------------------------------------------------------------------------------------------------------------------------------------------------------------------------------------------------------------------------------------------------------------------------------------------------------------------------------------------------------------------------------------------------------------------------------------------------------------------------------------------------------------------------------------------------------------------------------------VNSFTRQILDGLIYLHSKEIIHRDIKGANILV-DNKG-VIKISDFGISKRVEDNLLSTARIHRPSLQGSVFWMAPEVVKQTSYTRKADIWSLGCLIVEMLT-GEHPWASLTQMQaIFRIGSFATPEIPDDIsEECIDLLKQTFLIDHHARPTAMELSNHAFFR----------------------------------------------------------------------------------------------------------------------------------------\n>tr|A0A1R2ATC1|A0A1R2ATC1_9CILI/138-296 [subseq from] Uncharacterized protein OS=Stentor coeruleus OX=5963 GN=SteCoe_34981 PE=3 SV=1\n----------------------------------------------------------------------------------------------------------------------------------------------------------------------------------------------------------------------------------------------------------------------------------------------------------------------------------------------------------------------------------------------------------------------------------------------------------------------------------------------------------------------------------------------------------------------------------------------------------------QIMKQLLSAINYLHLNNITHRDLKPENFLYESETSNIVKLCDFGMSIKVEGNSRM--KS----IAGTPYYLAPEVLRGA-YTKACDVWSLGVFMYFILM-GKHPFkGESLESIYEKSSKGSKILNlnsLNKLSEnARDLITKMLTVQPNKRITLQLALQHPWFTHYE-------------------------------------------------------------------------------------------------------------------------------------\n>tr|V7CLF5|V7CLF5_PHAVU/233-354 [subseq from] Protein kinase domain-containing protein OS=Phaseolus vulgaris OX=3885 GN=PHAVU_002G091900g PE=3 SV=1\n----------------------------------------------------------------------------------------------------------------------------------------------------------------------------------------------------------------------------------------------------------------------------------------------------------------------------------------------------------------------------------------------------------------------------------------------------------------------------------------------------------------------------------------------------------------------------------------------------LKDKGSLSPsTAINFGLDIARGMAYLHNEpnVIIHRDLKPRNVLLVNSSADHLKVGDFGLSKLIKVQSSHDVYKMTGE-TGSYRYMAPEVFKHRRYDKKVDVFSFAMILYE-MLEGEPPFS-NYE-----------------------------------------------------------------------------------------------------------------------------------------------------------------------------------------\n>tr|A0A0W4ZDV9|A0A0W4ZDV9_PNEJ7/125-285 [subseq from] Protein kinase domain-containing protein OS=Pneumocystis jirovecii (strain RU7) OX=1408657 GN=T551_03411 PE=4 SV=1\n--------------------------------------------------------------------------------------------------------------------------------------------------------------------------------------------------------------------------------------------------------------------------------------------------------------------------------------------------------------------------------------------------------------------------------------------------------------------------------------------------------------------------------------------------------------------------------------------------------------VKGIMKEIVSGLVFLHSHKIVHRDLKLSNILLDENN--VAKIADFGLSIVLQNFSDE----ETMTLCGTPNYISPEIIAHKPSGLASDIWSLGCI-FFCLLDKSPPFQlENTSKTlVQVINENLRQLPPCVSYEARNLIDKMLQKNPSDRIKTHQILKHPFFTSSDPK-----------------------------------------------------------------------------------------------------------------------------------\n>tr|A0A4R4T7H0|A0A4R4T7H0_9ACTN/104-254 [subseq from] Non-specific serine/threonine protein kinase OS=Actinomadura sp. GC306 OX=2530367 GN=E1200_03620 PE=4 SV=1\n--------------------------------------------------------------------------------------------------------------------------------------------------------------------------------------------------------------------------------------------------------------------------------------------------------------------------------------------------------------------------------------------------------------------------------------------------------------------------------------------------------------------------------------------------------------------------------------------------------PLPVPAVLALGAGLAEALVSIHRAGVVHRDLKPSNVILAPDG---PRVIDFGIAH--AADAAAVTR--TGSAVGSPGFIAPEQARGAPTGPAADVFSLGAVLVFAATGA-SPYGHGppHVLIYRAVHERPRLGGVTDLALR-AVAESCLDPDPARRPSPG-------------------------------------------------------------------------------------------------------------------------------------------------\n>tr|D1AC05|D1AC05_THECD/107-265 [subseq from] Non-specific serine/threonine protein kinase OS=Thermomonospora curvata (strain ATCC 19995 / DSM 43183 / JCM 3096 / KCTC 9072 / NBRC 15933 / NCIMB 10081 / Henssen B9) OX=471852 GN=Tcur_1696 PE=4 SV=1\n-----------------------------------------------------------------------------------------------------------------------------------------------------------------------------------------------------------------------------------------------------------------------------------------------------------------------------------------------------------------------------------------------------------------------------------------------------------------------------------------------------------------------------------------------------------------------------------------------------AHNGPLEPVELeRLAIGTVTALAAIHEAGIVHRDFKPNNVLLASDG---PRVVDFGIARTVNSQESAVT--ATGMVVGTPGYLAPEQLTGAPLQPAVDIFAWGATMVFAATGQSPFEAETLPVIINrILNEEPDLS---ALAEPLRGLVGrCLSKDPAARPAAAQLL----------------------------------------------------------------------------------------------------------------------------------------------\n>tr|A0A4W5QU24|A0A4W5QU24_9TELE/179-256 [subseq from] Non-specific serine/threonine protein kinase OS=Hucho hucho OX=62062 PE=3 SV=1\n-------------------------------------------------------------------------------------------------------------------------------------------------------------------------------------------------------------------------------------------------------------------------------------------------------------------------------------------------------------------------------------------------------------------------------------------------------------------------------------------------------------------------------------------------------------------------------------------------------------------AELALALDHLHSLGIIYRDLKPENILLDEEGH--IKITDFGLSKEAT-DHDK--RAYS--FCGTIEYMAPEVVNRRGHTQSADWW---------------------------------------------------------------------------------------------------------------------------------------------------------------------------------------------------------------\n>tr|A0A4W5QU24|A0A4W5QU24_9TELE/487-646 [subseq from] Non-specific serine/threonine protein kinase OS=Hucho hucho OX=62062 PE=3 SV=1\n----------------------------------------------------------------------------------------------------------------------------------------------------------------------------------------------------------------------------------------------------------------------------------------------------------------------------------------------------------------------------------------------------------------------------------------------------------------------------------------------------------------------------------------------------------------------------------------------------------------------TKTVEYLHSQGVVHRDLKPSNLLYVDETGdpESIRICDFGFAKQLRAENGLLMTP-----CYTANFVAPEVLKKQGYDAACDIWSLGILL-YTMLAGFTPFANGPddtpEEILARIGSGKYALTGgnwDRVSDaAKDIVTKMLHVDPHQRLTAPQVLRHQWIVNQE-------------------------------------------------------------------------------------------------------------------------------------\n>tr|A0A0M2GK40|A0A0M2GK40_9ACTN/114-261 [subseq from] Non-specific serine/threonine protein kinase OS=Streptomyces variegatus OX=284040 GN=UK15_30590 PE=4 SV=1\n--------------------------------------------------------------------------------------------------------------------------------------------------------------------------------------------------------------------------------------------------------------------------------------------------------------------------------------------------------------------------------------------------------------------------------------------------------------------------------------------------------------------------------------------------------------------------------------------------------------VRALGAGLAEALAAVHELGLVHRDVKPSNVLLTLDGPL---LIDFGIARAT-DGTASLT--STGVSIGSPGYMSPEQILGKAVSGAADVFSLGAVLTYAATGQQPFPGDSSAAlLYKVVHEEPELGLLDG--ELRGLTAACLAKDPDARPTPTEVA----------------------------------------------------------------------------------------------------------------------------------------------\n>tr|A0A7J7NTN2|A0A7J7NTN2_9MAGN/127-278 [subseq from] Protein kinase domain-containing protein OS=Kingdonia uniflora OX=39325 GN=GIB67_014330 PE=3 SV=1\n---------------------------------------------------------------------------------------------------------------------------------------------------------------------------------------------------------------------------------------------------------------------------------------------------------------------------------------------------------------------------------------------------------------------------------------------------------------------------------------------------------------------------------------------------------------------------------------------------------------------ILSALNYVHSRGIVHCDVKGKNVLVDSSSPGIAKLADFGSAKRISNSD---SGNSPVLPRGTPMWMAPEVVRGEKQGPESDIWSLGCTVIEMITGGP-PWKDRGYETVNRIGFSSEIPVFPaQLSElGRDFVQKCLQRDPNGRWTSAELLRHPYVS----------------------------------------------------------------------------------------------------------------------------------------\n>tr|A0A1G0LT52|A0A1G0LT52_9BACT/84-191 [subseq from] Non-specific serine/threonine protein kinase OS=Gemmatimonadetes bacterium GWC2_71_10 OX=1798309 GN=A2085_06760 PE=4 SV=1\n-------------------------------------------------------------------------------------------------------------------------------------------------------------------------------------------------------------------------------------------------------------------------------------------------------------------------------------------------------------------------------------------------------------------------------------------------------------------------------------------------------------------------------------------------------------------------------------------------------GSLPVPVVLTVGKQLCRALEAAHEQGVIHRDIKPQNLIVEPSGT--LKVMDFGIA-RLATRTDGVTQ--AGMAIGTPEYMAPEQLLGDDVDFRADLYAAGCVLFECLTGR-PPF----------------------------------------------------------------------------------------------------------------------------------------------------------------------------------------------\n>tr|A0A199VT77|A0A199VT77_ANACO/461-564 [subseq from] L-type lectin-domain containing receptor kinase IV.1 OS=Ananas comosus OX=4615 GN=ACMD2_22798 PE=3 SV=1\n----------------------------------------------------------------------------------------------------------------------------------------------------------------------------------------------------------------------------------------------------------------------------------------------------------------------------------------------------------------------------------------------------------------------------------------------------------------------------------------------------------------------------------------------------------------------------------------------------------------QIVKGVAAGLLYLHEEweqVVVHRDVKASNVLL--DGEMNARLGDFGLARLYDHGIDPQT---THV-VGTMGYLAPELARTGRATTATDVFAFGAFVLEVVVCGRRPVGQ--------------------------------------------------------------------------------------------------------------------------------------------------------------------------------------------\n>tr|A0A199VT77|A0A199VT77_ANACO/1148-1249 [subseq from] L-type lectin-domain containing receptor kinase IV.1 OS=Ananas comosus OX=4615 GN=ACMD2_22798 PE=3 SV=1\n----------------------------------------------------------------------------------------------------------------------------------------------------------------------------------------------------------------------------------------------------------------------------------------------------------------------------------------------------------------------------------------------------------------------------------------------------------------------------------------------------------------------------------------------------------------------------------------------------------------QIVKGVATGLLYLHEEweqVVVHRDIKASNVLL--DGEMNAKLGDFGLARLYDHGADLQTTH----VVGTMGYLAPELSRTGRATTATDVFAFGVFLLEVVACGRRPV----------------------------------------------------------------------------------------------------------------------------------------------------------------------------------------------\n>tr|A0A446WWG7|A0A446WWG7_TRITD/300-492 [subseq from] Uncharacterized protein OS=Triticum turgidum subsp. durum OX=4567 GN=TRITD_7Av1G002900 PE=4 SV=1\n------------------------------------------------------------------------------------------------------------------------------------------------------------------------------------------------------------------------------------------------------------------------------------------------------------------------------------------------------------------------------------------------------------------------------------------------------------------------------------------------------GEEIAVKKLHQMlwiEDEQFKNEVNNLMR-VQHKNIVRLVGYCH--HTSQIFVEYKGKPVSASVVERAICLEYMQGGSLADQLSAEPCTLD------WD-------KCYKIIKDICEGLHYLHNVdaPIYHLDLKPANILLDK--DMVAKLGDFGLSRLFDAMQTYITESRDMK--GTGGYMPPEYINRQQISPKFDIFSLGVIIIQIMAG-KD------------------------------------------------------------------------------------------------------------------------------------------------------------------------------------------------\n>tr|A0A2K6KR28|A0A2K6KR28_RHIBE/1698-1855 [subseq from] Uncharacterized protein OS=Rhinopithecus bieti OX=61621 GN=SPEG PE=3 SV=1\n-----------------------------------------------------------------------------------------------------------------------------------------------------------------------------------------------------------------------------------------------------------------------------------------------------------------------------------------------------------------------------------------------------------------------------------------------------------------------------------------------------------------------------------------------------------------------------------------------------------------YMRQVLEGIHYLHQSHVLHLDVKPENLLVWDGAAgeEQVRICDFGNAQELTPGEPQYC------QYGTPEFVAPEIVNQSPVSGVTDIWPVGVVAFLCLTGISPFVGENDRTTlMNIRNYnvafEETTFLSL-SREARGFLIKVLVQD-QLRPTAEETLEHPWFKT---------------------------------------------------------------------------------------------------------------------------------------\n>tr|A0A2K6KR28|A0A2K6KR28_RHIBE/3067-3226 [subseq from] Uncharacterized protein OS=Rhinopithecus bieti OX=61621 GN=SPEG PE=3 SV=1\n--------------------------------------------------------------------------------------------------------------------------------------------------------------------------------------------------------------------------------------------------------------------------------------------------------------------------------------------------------------------------------------------------------------------------------------------------------------------------------------------------------------------------------------------------------------------------------------------------------------------QLLQGLDYLHSRHVLHLDIKPDNLLLAPDNAL--KIVDFGSAQ--PYNPQALQ--PLGHRTGTLEFMAPEMVKGGPIGSATDIWGAGV-LTYIMLSGRSPFyePDPQETEARIVGGRFDAFQLypNTSQSATLFLRKVLSVHPWSRPSLQDCLAHP--WLQDAYLMKLR------------------------------------------------------------------------------------------------------------------------------\n>tr|A0A7K5UI61|A0A7K5UI61_9PASS/265-423 [subseq from] Receptor protein-tyrosine kinase (Fragment) OS=Cephalopterus ornatus OX=114276 GN=Ephb5 PE=4 SV=1\n-----------------------------------------------------------------------------------------------------------------------------------------------------------------------------------------------------------------------------------------------------------------------------------------------------------------------------------------------------------------------------------------------------------------------------------------------------------------------------------------------------------------------------------------------------------------------------------------EFMENGSLDSfLRQKEGQFSVLqLVGMLRGIAAGMRYLSDMNYVHRDLAARNILV--NSNLVCKVSDFGLSRFLEDDASNPTY-TGGLGCKiPIRWTAPEAIQYRKFTSSSDVWSYGIVMWEVMSYGERPYWDMSNQDViNAIDQDYRLPPPPDCPTVLHLL----------------------------------------------------------------------------------------------------------------------------------------------------------------\n>tr|S3CQN6|S3CQN6_GLAL2/770-885 [subseq from] Protein kinase-like (PK-like) OS=Glarea lozoyensis (strain ATCC 20868 / MF5171) OX=1116229 GN=GLAREA_04791 PE=3 SV=1\n----------------------------------------------------------------------------------------------------------------------------------------------------------------------------------------------------------------------------------------------------------------------------------------------------------------------------------------------------------------------------------------------------------------------------------------------------------------------------------------------------------------------------------------------------------------------------------------------------------REPLIRSFVRQIVTGLAYLHGRDIIHRDIKGANILVDNKGG--IKISDFGISKKMEASnilTGAGNNKNRPSLQGSVFWMAPEVVKQTSYTRKADIWSLGCLVVEMMTG-THPFPDCSQ-----------------------------------------------------------------------------------------------------------------------------------------------------------------------------------------\n>tr|A0A453T3R2|A0A453T3R2_AEGTS/139-235 [subseq from] Uncharacterized protein OS=Aegilops tauschii subsp. strangulata OX=200361 PE=4 SV=1\n-----------------------------------------------------------------------------------------------------------------------------------------------------------------------------------------------------------------------------------------------------------------------------------------------------------------------------------------------------------------------------------------------------------------------------------------------------------------------------------------------------------------------------------------------------------------------------------------------------------------IIKGICQGLKYLHNElkpPIYHLDLKPANVLLDEN--MVPRIADFGMSRLF-RDEKTRATNS---SLGTIGYLPPEYICNNLISNKFDIFSLGVVIIKIMAGR--------------------------------------------------------------------------------------------------------------------------------------------------------------------------------------------------\n>tr|A0A453T3R2|A0A453T3R2_AEGTS/417-534 [subseq from] Uncharacterized protein OS=Aegilops tauschii subsp. strangulata OX=200361 PE=4 SV=1\n--------------------------------------------------------------------------------------------------------------------------------------------------------------------------------------------------------------------------------------------------------------------------------------------------------------------------------------------------------------------------------------------------------------------------------------------------------------------------------------------------------------------------------------------------------------------------------------------------ALWKNSKSLGrHKRLIIAMDAAFGMEYLHHKNIVHFDLKSDNLHVNltDPRRPICKVGDLGLSKV-----KCQTLISCGV-SGMLPWMAPELLNGTTSlvSEKVDVYSFGIVLWEILTG-EEPYA---------------------------------------------------------------------------------------------------------------------------------------------------------------------------------------------\n>tr|A0A0D2D8B0|A0A0D2D8B0_9EURO/135-308 [subseq from] Protein kinase domain-containing protein OS=Cladophialophora immunda OX=569365 GN=PV07_03535 PE=4 SV=1\n--------------------------------------------------------------------------------------------------------------------------------------------------------------------------------------------------------------------------------------------------------------------------------------------------------------------------------------------------------------------------------------------------------------------------------------------------------------------------------------------------------------------------------------------------------------------------------------------ENGSLHSISKNFGRfPENLVALYMSQVLQGLVYLHDQGVIHRDIKGANILTTKQG--LVKLADFGVASR----TTGLHESSV---VGTPYWMAPEVIELTGATTASDIWSLGCTVIELL-DGKPPYHNLQPMPalFRIVNDDHPPLPQGASPAVLDFLMQCFQKDPNLRVSAKKLLKHPWIVNA--------------------------------------------------------------------------------------------------------------------------------------\n>tr|A0A4W3J044|A0A4W3J044_CALMI/646-899 [subseq from] Receptor protein-tyrosine kinase OS=Callorhinchus milii OX=7868 GN=epha7 PE=4 SV=1\n---------------------------------------------------------------------------------------------------------------------------------------------------------------------------------------------------------------------------------------------------------------------------------------------------------------------------------------------------------------------------------------------------------------------------------------------------------------------------------------------------------VAIKTLKVGFTEKQRRDFLceaSIMGQFDYPNVVHLEGVVTRGKPIMIVIEYMENGALDSFLRVKRFTSIPkcKRNSTVHTFTLPDVKQRHYFYSHQKHDGQFTIIqLVGMLRGIAAGMRYLADMGYVHRDLAARNILV--NSNLVCKVSDFGLSRILEDDPEAVY-TATG-GKIPVRWTAPEAIQFRKFTSASDVWSYGIVMWEVMSYGERPYWDMSNQDVIKAiDEGYRLPAPMDCPPGLHqLMLDCWQQERNERP----------------------------------------------------------------------------------------------------------------------------------------------------\n>tr|A0A498P486|A0A498P486_LABRO/446-647 [subseq from] Receptor protein-tyrosine kinase OS=Labeo rohita OX=84645 GN=ROHU_013895 PE=4 SV=1\n---------------------------------------------------------------------------------------------------------------------------------------------------------------------------------------------------------------------------------------------------------------------------------------------------------------------------------------------------------------------------------------------------------------------------------------------------------------------------------------------------------------------------------------------------------------------------------------ITEYMENGSLDTFLKKNdGQFTVIqLVGMLRGIASGMRYLSEMGYVHRDLAARNILV--NSNLVCKVSDFGLSRVLEDDPEAAY--TTRGGKIPIRWTAPEAIAYRKFTSASDVWSYGIVMWEVMSYGERPYWEMSNQDViKAVEENYRLPGPMDCPTALyHLMMDCWQKDRNSRPKFEEIVSllDKLIRN-PSSLKGLVNPSNRVS-----------------------------------------------------------------------------------------------------------------------\n>tr|A0A0C1XK90|A0A0C1XK90_9ACTN/154-307 [subseq from] Non-specific serine/threonine protein kinase OS=Streptomyces sp. 150FB OX=1576605 GN=QR77_17225 PE=4 SV=1\n----------------------------------------------------------------------------------------------------------------------------------------------------------------------------------------------------------------------------------------------------------------------------------------------------------------------------------------------------------------------------------------------------------------------------------------------------------------------------------------------------------------------------------------------------------------------------------------------------------------RSVRILASGLAHalqdIHAAGLIHRDLKPSNVLVTIDG---PRVIDFGIARALETVTEeGLTRAGD--MVGSPGFMAPEQVRGDRVTAACDVFCLGSVLAYAATG-RLPFGTS-DSGVHALMyriTQEEPD-LSQLPQGlMQLVQGCLLKDPARRPTTKDIL----------------------------------------------------------------------------------------------------------------------------------------------\n>tr|A0A3P5Y9F6|A0A3P5Y9F6_BRACM/276-446 [subseq from] Protein kinase domain-containing protein OS=Brassica campestris OX=3711 GN=BRAA09T41620Z PE=3 SV=1\n--------------------------------------------------------------------------------------------------------------------------------------------------------------------------------------------------------------------------------------------------------------------------------------------------------------------------------------------------------------------------------------------------------------------------------------------------------------------------------------------------------------------------------------------------------------------------------------------------QYLKEKGGLTPAtAVNFALDIARGMTYLHNEpnVIIHRDLKPRNVLLVNSSADHLKVGDFGLSKLIKVQNSHDVYKMTGE-TGSYRYMAPEVFKHRKYDKKVDVFSFAMILYE-MLEGEPPFAnyEPYEAAKHVSDGHRPTFRSKGcTPDLRELIVKCWDADMNQRPSFLDIL----------------------------------------------------------------------------------------------------------------------------------------------\n>tr|A0A3Q2UN38|A0A3Q2UN38_FUNHE/688-871 [subseq from] Receptor protein-tyrosine kinase OS=Fundulus heteroclitus OX=8078 PE=4 SV=1\n----------------------------------------------------------------------------------------------------------------------------------------------------------------------------------------------------------------------------------------------------------------------------------------------------------------------------------------------------------------------------------------------------------------------------------------------------------------------------------------------------------------------------------------------------------------------------------KHAMIVTEYMENGALDTYLKDHDTeiPPYQLLGMLRGIAAGMKYLSDMNYVHRDLAARNVLV--NSNLECKVSDFGLSRVLEDDAEG-TY-TTRGGKIPIRWTAPEAIEYRKFTSASDVWSFGIVMWEVMAFGERPYWDMSNHEVmKAINEAFRLPAPMECPAAIYqLMLECWQHDRSKRPRFSDIVN---------------------------------------------------------------------------------------------------------------------------------------------\n>tr|A0A1Y1WU59|A0A1Y1WU59_9FUNG/92-264 [subseq from] Kinase-like protein OS=Anaeromyces robustus OX=1754192 GN=BCR32DRAFT_261726 PE=4 SV=1\n-------------------------------------------------------------------------------------------------------------------------------------------------------------------------------------------------------------------------------------------------------------------------------------------------------------------------------------------------------------------------------------------------------------------------------------------------------------------------------------------------------------------------------------------------------------------------------------------------------------FIAIILREVLYGLDYLHGEGKIHRDIKAANILLTSLGE--VKLADFGVSAQLT---ATMTKKNTFVG--TPFWMAPEVIQESGYDSKADIWSLGITAF-ELAKGVPPYYNIHPMKVIFLIPEKEPPVLEGnYSKAFkEFISLCLQKDTKKRLSAKELLSHKFIKNA-KKTSYLTELIERMNR----------------------------------------------------------------------------------------------------------------------\n>tr|A0A834DE85|A0A834DE85_9CHIR/559-708 [subseq from] Ribonuclease L OS=Phyllostomus discolor OX=89673 GN=HJG60_016416 PE=4 SV=1\n-------------------------------------------------------------------------------------------------------------------------------------------------------------------------------------------------------------------------------------------------------------------------------------------------------------------------------------------------------------------------------------------------------------------------------------------------------------------------------------------------------------------------------------------------------------------------------------------------------------------------------------------------------------------------------------------------------------------------------------------------ETQNLIQHLFFPGDNVKNPLRDLLDHPFFWSWESRYRTLRDVGNENDIKIRDVNSNILQRLNLGPrdGCRSFHPWTSKIDKDVMDKMNMFYKksgnFYQDTVGDLLKFIRNLGEHINEKKNEDMKLIVQDP---SQYFQKKFPDLIIFIYMRL-------------------\n>tr|A0A4D6KMK6|A0A4D6KMK6_VIGUN/111-208 [subseq from] Somatic embryogenesis receptor kinase 1 OS=Vigna unguiculata OX=3917 GN=DEO72_LG1g1423 PE=3 SV=1\n--------------------------------------------------------------------------------------------------------------------------------------------------------------------------------------------------------------------------------------------------------------------------------------------------------------------------------------------------------------------------------------------------------------------------------------------------------------------------------------------------------------------------------------------------------------------------------------------------------------------MILKGLSCMHEKGIVHCDLKPDNILLFPSSDGRAkyklKIADFGLSKTREETNTDLGEI---KFRGTPYYMSPESVRGFKET-PLDIWSLGCIVIEMSTGLR-------------------------------------------------------------------------------------------------------------------------------------------------------------------------------------------------\n>tr|A0A4D6KMK6|A0A4D6KMK6_VIGUN/728-828 [subseq from] Somatic embryogenesis receptor kinase 1 OS=Vigna unguiculata OX=3917 GN=DEO72_LG1g1423 PE=3 SV=1\n---------------------------------------------------------------------------------------------------------------------------------------------------------------------------------------------------------------------------------------------------------------------------------------------------------------------------------------------------------------------------------------------------------------------------------------------------------------------------------------------------------------------------------------------------------------------------------------------------------------LKILLGvssVLAYLHHECENQVIHRDIKTSNIMLD--EGFNARLGDFGLARQTQHDKSP---D-ATVAAGTMGYLAPEYVLTGRATEKTDVFSYGAVVLEVAC-GRRP-----------------------------------------------------------------------------------------------------------------------------------------------------------------------------------------------\n>tr|A0A067M9Y2|A0A067M9Y2_9AGAM/1107-1276 [subseq from] Uncharacterized protein OS=Botryobasidium botryosum FD-172 SS1 OX=930990 GN=BOTBODRAFT_161905 PE=3 SV=1\n--------------------------------------------------------------------------------------------------------------------------------------------------------------------------------------------------------------------------------------------------------------------------------------------------------------------------------------------------------------------------------------------------------------------------------------------------------------------------------------------------------------------------------------------------------------------------------------------------ALLKNYGaFEEPLVKNWVRQILTGLNYLHERDIIHRDIKGANILVDNKG--TIKISDFGISKKVEDDLLTTARSHRPSLQGSVFWMAPEVVKQTSYTLKADIWSLGCLVVEMLT-GEHPWAKLSQMQaiFKIGSSARPSIPSDISAEAEEFLARTFEIDHHARPSAAELLEHS-------------------------------------------------------------------------------------------------------------------------------------------\n>tr|J9I6Z6|J9I6Z6_9SPIT/28-126 [subseq from] Protein kinase domain containing protein OS=Oxytricha trifallax OX=1172189 GN=OXYTRI_02877 PE=4 SV=1\n-------------------------------------------------------------------------------------------------------------------------------------------------------------------------------------------------------------------------------------------------------------------------------------------------------------------------------------------------------------------------------------------------------------------------------------------------------------------------------------------------------------------------------------------------------------------------------------------------------------LAKEWLAQVCLGLNELHSRNIIHRDIKPENILVQ--DKLHLRLSDFGQSKIVEHDIQKMIA-SNSLAKGTPQYMSPEMKNLEEYDYSTDIYSLGITFALILT----------------------------------------------------------------------------------------------------------------------------------------------------------------------------------------------------\n>tr|J9I6Z6|J9I6Z6_9SPIT/440-597 [subseq from] Protein kinase domain containing protein OS=Oxytricha trifallax OX=1172189 GN=OXYTRI_02877 PE=4 SV=1\n--------------------------------------------------------------------------------------------------------------------------------------------------------------------------------------------------------------------------------------------------------------------------------------------------------------------------------------------------------------------------------------------------------------------------------------------------------------------------------------------------------------------------------------------------------------------------------------------------------------VLEWMAQILLGISFMHERHIIHRDIVPQNILVYDH--LQVKLAGLDFCY--------FSNSQKNLQINDFGL--P--LQQEQYSSQSDIYLFGRTFFKIITNNKIRYFEGVPNPSeRWTIDKKDMNL-DCSTELRYLIDWTLQDDPKARPNLNQMFDYPLIQQTQTMQDFIKN-----------------------------------------------------------------------------------------------------------------------------\n>tr|A0A1V2IGE3|A0A1V2IGE3_9ACTN/107-258 [subseq from] Non-specific serine/threonine protein kinase OS=Frankia asymbiotica OX=1834516 GN=BL253_06370 PE=4 SV=1\n----------------------------------------------------------------------------------------------------------------------------------------------------------------------------------------------------------------------------------------------------------------------------------------------------------------------------------------------------------------------------------------------------------------------------------------------------------------------------------------------------------------------------------------------------------------------------------------------------------RGPLPERLVRGLAAGladaLVAIHEAGVVHRDLKPSNILLAWDG---PKVIDFGIAQ-LDG-NATLTRS--GHVVGTLAWMAPEQMRGEQAGPTADIFSWGCCVAYAATG-RHPFHADR-AEALAFRIQRDAPDLEHLPGYLsDTVVPALEKEPRLRPSAV-------------------------------------------------------------------------------------------------------------------------------------------------\n>tr|A0A2V2WS73|A0A2V2WS73_TRYCR/249-409 [subseq from] Putative serine/threonine protein kinase OS=Trypanosoma cruzi OX=5693 GN=C3747_60g99 PE=4 SV=1\n-----------------------------------------------------------------------------------------------------------------------------------------------------------------------------------------------------------------------------------------------------------------------------------------------------------------------------------------------------------------------------------------------------------------------------------------------------------------------------------------------------------------------------------------------------------------------------------------------------------------IFEQVLLAVDYLHDKGIIHRDIKAGNVFLCSNG--LVKLGDFGLSKFTPGDVNE-KRNGSFVG--TASYITPEMWERKPYGGKADIFSLGVLLYEIFTLRKPFVGkDKNEVRQNILKQEPKI-PSHVSPEIASIVLAMLQKEPDLRPSAMDVLLLPLMRNTL--ASFLK------------------------------------------------------------------------------------------------------------------------------\n>tr|Q4DBG3|Q4DBG3_TRYCC/249-409 [subseq from] Serine/threonine protein kinase, putative OS=Trypanosoma cruzi (strain CL Brener) OX=353153 GN=Tc00.1047053506327.80 PE=4 SV=1\n-----------------------------------------------------------------------------------------------------------------------------------------------------------------------------------------------------------------------------------------------------------------------------------------------------------------------------------------------------------------------------------------------------------------------------------------------------------------------------------------------------------------------------------------------------------------------------------------------------------------IFEQVLLAVDYLHDKGIIHRDIKAGNVFLCSNG--LVKLGDFGLSKFTPGDVNE-KRNGSFVG--TASYITPEMWERKPYGGKADIFSLGVLLYEIFTLRKPFVGkDKNEVRQNILKQEPKI-PSHVSPEIASIVLAMLQKEPDLRPSAMDVLLLPLMRNTL--ASFLK------------------------------------------------------------------------------------------------------------------------------\n>tr|A0A0K9R026|A0A0K9R026_SPIOL/388-536 [subseq from] Protein kinase domain-containing protein OS=Spinacia oleracea OX=3562 GN=SOVF_121150 PE=4 SV=1\n-----------------------------------------------------------------------------------------------------------------------------------------------------------------------------------------------------------------------------------------------------------------------------------------------------------------------------------------------------------------------------------------------------------------------------------------------------------------------------------------------------------------------------------------------------------------------------------------------------------------YTRQILLGLKYLHEKNVVHRDIKCANILVASNGT--VKLADFGLAKAT-------RLNDLKSCKGTAFWMAPEVLKNKGYGLPADIWSLGCTVLEMLTRHVPYFPLEFQQAIFRIGIGAPPPIPDTLSKDAHdFIQQCLRVNPNDRPTAAELLEHPFL-----------------------------------------------------------------------------------------------------------------------------------------\n>tr|A0A0D0TPZ6|A0A0D0TPZ6_CRYGA/649-806 [subseq from] Unplaced genomic scaffold supercont1.4, whole genome shotgun sequence OS=Cryptococcus gattii CA1280 OX=1296109 GN=I312_01832 PE=4 SV=1\n---------------------------------------------------------------------------------------------------------------------------------------------------------------------------------------------------------------------------------------------------------------------------------------------------------------------------------------------------------------------------------------------------------------------------------------------------------------------------------------------------------------------------------------------------------------------------------------------------------------------LIDTLEFVHSRGVIHRDLKPENILL--DGDMRIKITDFGSAKIIAKEEPVVDDNSRSRSfVGSADFVSPEVLRNEVATTASDIWAFGCILYQFIC-GKPPFRgaTDYLTFQKILK--REMEFPEGIDEdAKSLIDIILNLEPNLRPSIAFIKTHPFFQSIDFS-----------------------------------------------------------------------------------------------------------------------------------\n>tr|A0A543EWW5|A0A543EWW5_9NOCA/129-273 [subseq from] Non-specific serine/threonine protein kinase OS=Nocardia bhagyanarayanae OX=1215925 GN=FB390_6263 PE=4 SV=1\n--------------------------------------------------------------------------------------------------------------------------------------------------------------------------------------------------------------------------------------------------------------------------------------------------------------------------------------------------------------------------------------------------------------------------------------------------------------------------------------------------------------------------------------------------------------------------------------------------------------VARIGEQVASALIAAHQAGIVHRDVKPGNVLLDDHGT--VKITDFGISRA----TGDVTLTETGLICGTAAYLAPEVARGADPTPAADVFSLGATLFHALE-GEPPYGASAN-PLAVLYAAanGQVSQPRNAGPATDFLLALLNPDPEERPSM--------------------------------------------------------------------------------------------------------------------------------------------------\n>tr|A0A6B1L537|A0A6B1L537_9ACTN/126-273 [subseq from] Non-specific serine/threonine protein kinase (Fragment) OS=Streptomyces sp. SID7834 OX=2690336 GN=GTW29_17375 PE=4 SV=1\n-------------------------------------------------------------------------------------------------------------------------------------------------------------------------------------------------------------------------------------------------------------------------------------------------------------------------------------------------------------------------------------------------------------------------------------------------------------------------------------------------------------------------------------------------------------------------------------------------------------------HRLAQALTAVHTAGLIHRDLKPANVLVTIDG---PRVIDFGIARALDAVTADGKLTRTGAVIGSPGYMSPEQVRGEALTPVSDVFSLGSVLAFAGT-RRHPFGSSESGMhavmYRIAQEQPDL---TGLPAGLTELVGaCLAKDPADRPAPEEVV----------------------------------------------------------------------------------------------------------------------------------------------\n>tr|A0A183UA55|A0A183UA55_TOXCA/37-185 [subseq from] Uncharacterized protein OS=Toxocara canis OX=6265 GN=TCNE_LOCUS5375 PE=3 SV=1\n------------------------------------------------------------------------------------------------------------------------------------------------------------------------------------------------------------------------------------------------------------------------------------------------------------------------------------------------------------------------------------------------------------------------------------------------------------------------------------------------------------------------------------------------------------------------------------------------------------------VKQLLTALKFMHDKKIAHLDLRPEAILLQD-DH--LRLADFGQSRRLVRGKVA--ANI----MGSPEFVSPEIAAGTPATLASDMWSVGTLTYVLLSGISPFLGESdTETIRNVMHANYSLDISELAPitdEAKDFISKLLVLDPRKRLTVDDALNHR-------------------------------------------------------------------------------------------------------------------------------------------\n>tr|A0A183UA55|A0A183UA55_TOXCA/1053-1210 [subseq from] Uncharacterized protein OS=Toxocara canis OX=6265 GN=TCNE_LOCUS5375 PE=3 SV=1\n------------------------------------------------------------------------------------------------------------------------------------------------------------------------------------------------------------------------------------------------------------------------------------------------------------------------------------------------------------------------------------------------------------------------------------------------------------------------------------------------------------------------------------------------------------------------------------------------------------------VAQIAAALHWIHFKGIAHLDVRPSNIMFVSRRSWQLKLIDFGSAQTISPEAKV----PSPL---NAHWAAPELYQTEQPiTVQSDVWGLGII-AFCLLSGFHPFSSEGDTDIeikeSVLHEKcnPNLIFVQASQESLRFVTWALKKNPLRRMRTGEALTHRWLSND--------------------------------------------------------------------------------------------------------------------------------------\n>tr|A0A5C3DSJ8|A0A5C3DSJ8_9BASI/238-404 [subseq from] Related to MAPKK kinase OS=Ustilago trichophora OX=86804 GN=UTRI_00812 PE=4 SV=1\n----------------------------------------------------------------------------------------------------------------------------------------------------------------------------------------------------------------------------------------------------------------------------------------------------------------------------------------------------------------------------------------------------------------------------------------------------------------------------------------------------------------------------------------------------------------------------------------------------------PEGLVSVYISQVLDGLIYLHDQGVIHRDIKGANILTTKDGSV--KLADFGVATK----TGAMTENAV---VGSPYWMAPEVIDQSGATTASDIWSVGCVVVELL-EGKPPYHFLAPMPAlfRIVQDDCPPLPESASPVVKDFLLHCFQKDANLRVSARKLLRHPWMVSARKQLEQLK------------------------------------------------------------------------------------------------------------------------------\n>tr|A0A1S3J6Q7|A0A1S3J6Q7_LINUN/196-347 [subseq from] Serine/threonine-protein kinase PLK OS=Lingula unguis OX=7574 GN=LOC106170668 PE=3 SV=1\n------------------------------------------------------------------------------------------------------------------------------------------------------------------------------------------------------------------------------------------------------------------------------------------------------------------------------------------------------------------------------------------------------------------------------------------------------------------------------------------------------------------------------------------------------------------------------------------------------------PEVRYYLRHLVLGCQHIHGQKIVHRDLKLGNMLLNEN--MEIKIGDFGLATRIDFDGE---RKTTVC--GTPNYIAPEVLQKTGHSYEADVWAIGCVLYALLV-GRPPFETATLKETYMrITSNKYNVPAHISNEARNLIRKCLNPHPDQRPTLDQIMQD--------------------------------------------------------------------------------------------------------------------------------------------\n>tr|A0A6P6ILY2|A0A6P6ILY2_PUMCO/111-273 [subseq from] testis-specific serine/threonine-protein kinase 2 OS=Puma concolor OX=9696 GN=TSSK2 PE=3 SV=1\n------------------------------------------------------------------------------------------------------------------------------------------------------------------------------------------------------------------------------------------------------------------------------------------------------------------------------------------------------------------------------------------------------------------------------------------------------------------------------------------------------------------------------------------------------------------------------------------------------------DVARKMFRQLSSAVKYCHDLDVVHRDLKCENLLLDKDFN--IKLSDFGFSKRCPRDGSGRIILSK-TFCGSTAYAAPEVLQGiPYQPKVYDIWSLGVILYI-MVCGSMPYNDSDiKKMLRIQKEHRvDFPRSKNLtGECKDLIYRILQPDVNRRLHIDEILSHS--WLQ--------------------------------------------------------------------------------------------------------------------------------------\n>tr|A0A0D2JCF7|A0A0D2JCF7_9CHLO/229-380 [subseq from] Protein kinase domain-containing protein OS=Monoraphidium neglectum OX=145388 GN=MNEG_10594 PE=4 SV=1\n-----------------------------------------------------------------------------------------------------------------------------------------------------------------------------------------------------------------------------------------------------------------------------------------------------------------------------------------------------------------------------------------------------------------------------------------------------------------------------------------------------------------------------------------------------------------------------------------------------------------YTRQLLEGLAYLHAQRTVHRDIKGANLLLEKDGRI--KLADFGMAKQMVE-QASFTKSF----KGSAFWMAPEVIRQQGHGVAADIWSVGCTLLEMA-TGKPPWSQcssQVQAIFKIASSQELPALPETLsPEASEFVLLCLQRDPGARPSAEELLRHPF------------------------------------------------------------------------------------------------------------------------------------------\n>tr|A0A6P6KS21|A0A6P6KS21_CARAU/699-971 [subseq from] Receptor protein-tyrosine kinase OS=Carassius auratus OX=7957 GN=LOC113054027 PE=4 SV=1\n----------------------------------------------------------------------------------------------------------------------------------------------------------------------------------------------------------------------------------------------------------------------------------------------------------------------------------------------------------------------------------------------------------------------------------------------------------------------------------------------------------------------------------------------------------------------------------------TEYMENGSLdTFLRKNDGQFTVIqLVGMLRGIASGVRYLSEMGYVHRDLAARNILV--NSNLVCKVSDFGLSRVLEDDPEAAY--TTRGGKIPIRWTAPEAIAYRKFTSASDVWSYGIVMWEVMSYGERPYWQMSNQDViKAVEENYRLPGPMDCPTALyHLMMDCWQKDRNSRPRFEEIVSilDKLIRN-PSSLKGLVNPSNRVSNLLVEHGSPegcVFRSVEEWLEAIKMGRYTELFMESGYTSLDVVTQ---MTLEDLRRVGVNLAGHQKKILNSIQE-----------------------------------------------\n>tr|A0A7S1LD76|A0A7S1LD76_NEODS/163-387 [subseq from] Hypothetical protein OS=Neobodo designis OX=312471 GN=NDES1114_LOCUS7254 PE=4 SV=1\n-----------------------------------------------------------------------------------------------------------------------------------------------------------------------------------------------------------------------------------------------------------------------------------------------------------------------------------------------------------------------------------------------------------------------------------------------------------------------------------------------------------------------------------------------------------------------------------------------------------ESVARFYICEVILAIEHIHKYDVCHRDLKPENVVIGGDGH--IRLTDFGLARS------KFSRSRRRSFVGSAEYLAPETVRNEVQTKALDWWSVGVMLYEMLVG-RTPFhGaTNTEVYNNVVHKPLDLNKRTLSPDAQSLIRAFLDRSPSSRlARPEDIKRHPFFktvdWDAYMrkevRPPFIPDLGcNDTKYFAREFTSEWACVQKSSASDAQQlRQWREKFDNFAISRDGR-------------------------------------------------------------------------------\n>tr|A0A5N5GTG0|A0A5N5GTG0_9ROSA/409-560 [subseq from] Mitogen-activated protein kinase kinase kinase 1-like OS=Pyrus ussuriensis x Pyrus communis OX=2448454 GN=D8674_013060 PE=4 SV=1\n-----------------------------------------------------------------------------------------------------------------------------------------------------------------------------------------------------------------------------------------------------------------------------------------------------------------------------------------------------------------------------------------------------------------------------------------------------------------------------------------------------------------------------------------------------------------------------------------------------------------YTRQILHGLKYLHDRKVVHRDIKCANILVHANGSV--KLADFGLAKTIQ------NMNDIKSCQGTAFWMAPEVVNRRSQGygLPADIWSLGCTVLEMLT-GRVPYSNlEWMQALFKIGKGEPPQIPDSLSkDAQDFINQCLQVDPKKRPTAAQLLIHPFL-----------------------------------------------------------------------------------------------------------------------------------------\n>tr|A0A7M3NZ32|A0A7M3NZ32_9ACTN/120-261 [subseq from] Non-specific serine/threonine protein kinase (Fragment) OS=Streptomyces sp. uw30 OX=1828179 GN=EAO75_12315 PE=4 SV=1\n--------------------------------------------------------------------------------------------------------------------------------------------------------------------------------------------------------------------------------------------------------------------------------------------------------------------------------------------------------------------------------------------------------------------------------------------------------------------------------------------------------------------------------------------------------------------------------------------------------------------GLAEALAAVHELGLVHRDVKPSNVLLTLDGPL---LIDFGIARAMDG-TASLT--STGVSIGSPGYMSPEQILGKGATGAADVFSLGAVLAYAATGEPPFTGDSSAALlYKVVHEEPELDALDG--ELRELAAACLAKEPGARPTPGDVA----------------------------------------------------------------------------------------------------------------------------------------------\n>tr|A0A7W3QSW2|A0A7W3QSW2_9ACTN/117-261 [subseq from] Non-specific serine/threonine protein kinase OS=Streptomyces aureorectus OX=285571 GN=BJ962_000518 PE=4 SV=1\n-----------------------------------------------------------------------------------------------------------------------------------------------------------------------------------------------------------------------------------------------------------------------------------------------------------------------------------------------------------------------------------------------------------------------------------------------------------------------------------------------------------------------------------------------------------------------------------------------------------------LGAGLAEALAAVHELGLVHRDVKPSNVLLTLDGPL---LIDFGIARAT-DGTASLT--STGVSIGSPGYMSPEQILGKGVTGAADVFSLGAVLTYAATGRPPFPGDSSAAlLYKVVHEPPELGEL--TGGIRELAEACLDKDPSARPAPADVA----------------------------------------------------------------------------------------------------------------------------------------------\n>tr|A0A2P8Q5R3|A0A2P8Q5R3_9ACTN/113-267 [subseq from] Non-specific serine/threonine protein kinase OS=Streptomyces dioscori OX=2109333 GN=C6Y14_20115 PE=4 SV=1\n----------------------------------------------------------------------------------------------------------------------------------------------------------------------------------------------------------------------------------------------------------------------------------------------------------------------------------------------------------------------------------------------------------------------------------------------------------------------------------------------------------------------------------------------------------------------------------------------------------------RSVRILAAGLAHalkdIHAAGLIHRDLKPSNVLVTIDG---PRVIDFGIARALETVTDgGLTR--TGALVGSPGFMAPEQVRGDRVTPACDVFCLGSVLSYAATG-VLPFGAaNSGVHALMFRIAQEEPDLEGVPEGIaDLVRQCLRKDPASRPTLDDILE---------------------------------------------------------------------------------------------------------------------------------------------\n>tr|S4R2R4|S4R2R4_MOUSE/344-444 [subseq from] 2-5A-dependent ribonuclease (Fragment) OS=Mus musculus OX=10090 GN=Rnasel PE=1 SV=1\n-------------------------------------------------------------------------------------------------------------------------------------------------------------------------------------------------------------------------------------------------------------------------------------------------------------------------------------------------------------------------------------------------------------------------------------------------------------TALKSLHSMTRPMIGKLKIFIHDdYKIAGTSEGAVYL-GIYDNREVAVKVF-RENSPRGCKEVSCLRDCGDHSNLVAFYGREDDKGCLYVCVSLCEWTLEEFL----------------------------------------------------------------------------------------------------------------------------------------------------------------------------------------------------------------------------------------------------------------------------------------------------------------------------------------------------\n>tr|S4R2R4|S4R2R4_MOUSE/517-673 [subseq from] 2-5A-dependent ribonuclease (Fragment) OS=Mus musculus OX=10090 GN=Rnasel PE=1 SV=1\n----------------------------------------------------------------------------------------------------------------------------------------------------------------------------------------------------------------------------------------------------------------------------------------------------------------------------------------------------------------------------------------------------------------------------------------------------------------------------------------------------------------------------------------------------------------------------------------------------------------------------------------------------------------------------------------------------RDLEDLGRLVLYVVMKGEIPFET-----LKTQNDEV-LLTMSPDEETKDLIHCLFSPGENVKNCLVDLLGHPFFWTWENRYRTLRNVGNESDIKVRKCKSDLLRLLQHQTLEppRSFDQWTSKIDKNVMDEMNHFyeKRKKnpyQDTVGDLLKFIRNIGEHIN-------------------------------------------------------\n>tr|A0A7K4RW66|A0A7K4RW66_COLPI/657-856 [subseq from] Receptor protein-tyrosine kinase (Fragment) OS=Columbina picui OX=115618 GN=Epha5 PE=4 SV=1\n-----------------------------------------------------------------------------------------------------------------------------------------------------------------------------------------------------------------------------------------------------------------------------------------------------------------------------------------------------------------------------------------------------------------------------------------------------------------------------------------------------------------------------------------------------------------------------------------EYMENGSLDTFLKKNdGQFTVIqLVGMLRGIASGMKYLSDMGYVHRDLAARNILI--NSNLVCKVSDFGLSRVLEDDPEAAY--TTRGGKIPIRWTAPEAIAFRKFTSASDVWSYGIVMWEVMSYGERPYWEMTNQDViKAVEEGYRLPSPMDCPAALYqLMLDCWQKDRNSRPKFDEIVSmlDKLIRN-PSSLKTLVNASNRVS-----------------------------------------------------------------------------------------------------------------------\n>tr|A0A6P6KS07|A0A6P6KS07_CARAU/700-972 [subseq from] Receptor protein-tyrosine kinase OS=Carassius auratus OX=7957 GN=LOC113054027 PE=4 SV=1\n----------------------------------------------------------------------------------------------------------------------------------------------------------------------------------------------------------------------------------------------------------------------------------------------------------------------------------------------------------------------------------------------------------------------------------------------------------------------------------------------------------------------------------------------------------------------------------------TEYMENGSLdTFLRKNDGQFTVIqLVGMLRGIASGVRYLSEMGYVHRDLAARNILV--NSNLVCKVSDFGLSRVLEDDPEAAY--TTRGGKIPIRWTAPEAIAYRKFTSASDVWSYGIVMWEVMSYGERPYWQMSNQDViKAVEENYRLPGPMDCPTALyHLMMDCWQKDRNSRPRFEEIVSilDKLIRN-PSSLKGLVNPSNRVSNLLVEHGSPegcVFRSVEEWLEAIKMGRYTELFMESGYTSLDVVTQ---MTLEDLRRVGVNLAGHQKKILNSIQE-----------------------------------------------\n>tr|A0A067QEW0|A0A067QEW0_9AGAM/114-271 [subseq from] Protein kinase domain-containing protein OS=Jaapia argillacea MUCL 33604 OX=933084 GN=JAAARDRAFT_189411 PE=4 SV=1\n----------------------------------------------------------------------------------------------------------------------------------------------------------------------------------------------------------------------------------------------------------------------------------------------------------------------------------------------------------------------------------------------------------------------------------------------------------------------------------------------------------------------------------------------------------------------------------------------------------PENLVAVYISQVLEGLVYLHDQGVIHRDIKGANILT--NKDGCVKLADFGVASK--ATTG-VVSDASVV--GSPYWMAPEVIEQSGATTASDIWSVGATTIELL-SGKPPYHflDPMPALFRIVQDDSPPIPEGASPIVKDFLYHCFQKDPNLRISAKKLLRHPWM-----------------------------------------------------------------------------------------------------------------------------------------\n>tr|A0A538KWE2|A0A538KWE2_9ACTN/97-215 [subseq from] Non-specific serine/threonine protein kinase OS=Actinobacteria bacterium OX=1883427 GN=E6G02_05385 PE=4 SV=1\n--------------------------------------------------------------------------------------------------------------------------------------------------------------------------------------------------------------------------------------------------------------------------------------------------------------------------------------------------------------------------------------------------------------------------------------------------------------------------------------------------------------------------------------------------------------------------------------------------ELMAEEGPLSPrEAIELALQVARGLSFAHDQGLVHRDVKPQNVLLDAD--GRAKVTDFGIAHAVDVDG--MTI--TGTIMGTSNYIAPEQARGQPVDEQTDVYSLGCVLYELLTGEVPFAGDNFV-----------------------------------------------------------------------------------------------------------------------------------------------------------------------------------------\n>tr|A0A2Z6P314|A0A2Z6P314_TRISU/222-391 [subseq from] Protein kinase domain-containing protein (Fragment) OS=Trifolium subterraneum OX=3900 GN=TSUD_318640 PE=4 SV=1\n--------------------------------------------------------------------------------------------------------------------------------------------------------------------------------------------------------------------------------------------------------------------------------------------------------------------------------------------------------------------------------------------------------------------------------------------------------------------------------------------------------------------------------------------------------------------------------------------------KLLQEYGsFKEPVIQNYTRQILSGLSYLHSRNTVHRDIKGANILVDPNGEI--KLADFGMAKHINASSSMLSF------KGSPHWMAPEVVMNSNgYSLPVDIWSLGCTILEMA-TSKPPWS-QYEGVAAIfkIGNSKDMPEIpDHLsNDAKNFIKLCLHRDPSTRPTAQMLLNHPFIRD---------------------------------------------------------------------------------------------------------------------------------------\n>tr|A0A285LXQ4|A0A285LXQ4_9NOCA/129-273 [subseq from] Non-specific serine/threonine protein kinase OS=Nocardia amikacinitolerans OX=756689 GN=SAMN04244553_0028 PE=4 SV=1\n--------------------------------------------------------------------------------------------------------------------------------------------------------------------------------------------------------------------------------------------------------------------------------------------------------------------------------------------------------------------------------------------------------------------------------------------------------------------------------------------------------------------------------------------------------------------------------------------------------------VARIGEQVASALIAAHQAGIVHRDVKPGNVLLDDHGT--VKITDFGISRA----TGDVTLTETGLICGTAAYLAPEVARGADPTPAADVFSLGATLFHALE-GEPPYGASAN-PLAVLYAAanGQVSQPRNAGPATDFLLALLNPDPEERPSM--------------------------------------------------------------------------------------------------------------------------------------------------\n>tr|A0A6J0A5K0|A0A6J0A5K0_ACIJB/111-272 [subseq from] testis-specific serine/threonine-protein kinase 2 OS=Acinonyx jubatus OX=32536 GN=TSSK2 PE=3 SV=1\n------------------------------------------------------------------------------------------------------------------------------------------------------------------------------------------------------------------------------------------------------------------------------------------------------------------------------------------------------------------------------------------------------------------------------------------------------------------------------------------------------------------------------------------------------------------------------------------------------------DVARKMFRQLSSAVKYCHDLDVVHRDLKCENLLLDKDFN--IKLSDFGFSKRCPRDGSGRIILSK-TFCGSTAYAAPEVLQGiPYQPKVYDIWSLGVILYI-MVCGSMPYNDSDiKKMLRIQKEHRvDFPRSKNLtGECKDLIYRILQPDVNRRLHIDEILSHS--WL---------------------------------------------------------------------------------------------------------------------------------------\n>tr|A0A446WWM6|A0A446WWM6_TRITD/300-492 [subseq from] Uncharacterized protein OS=Triticum turgidum subsp. durum OX=4567 GN=TRITD_7Av1G002900 PE=4 SV=1\n------------------------------------------------------------------------------------------------------------------------------------------------------------------------------------------------------------------------------------------------------------------------------------------------------------------------------------------------------------------------------------------------------------------------------------------------------------------------------------------------------GEEIAVKKLHQMlwiEDEQFKNEVNNLMR-VQHKNIVRLVGYCH--HTSQIFVEYKGKPVSASVVERAICLEYMQGGSLADQLSAEPCTLD------WD-------KCYKIIKDICEGLHYLHNVdaPIYHLDLKPANILLDK--DMVAKLGDFGLSRLFDAMQTYITESRDMK--GTGGYMPPEYINRQQISPKFDIFSLGVIIIQIMAG-KD------------------------------------------------------------------------------------------------------------------------------------------------------------------------------------------------\n>tr|A0A6P4W112|A0A6P4W112_PANPR/1698-1854 [subseq from] striated muscle preferentially expressed protein kinase isoform X4 OS=Panthera pardus OX=9691 GN=SPEG PE=3 SV=1\n-----------------------------------------------------------------------------------------------------------------------------------------------------------------------------------------------------------------------------------------------------------------------------------------------------------------------------------------------------------------------------------------------------------------------------------------------------------------------------------------------------------------------------------------------------------------------------------------------------------------YMQQVLEGICYLHQNHVLHLDVKPENLMVWDGAegEEQVRICDFGNAQELTPGEPQYC------QYGTPEFVAPEIVNQTPVSGVTDIWPVGVVAFLCLTGISPFVGENDRTTlMNIRNYnvafEETTFLSL-SREARGFLIKVLVQD-RLRPTAEETLEHPWFK----------------------------------------------------------------------------------------------------------------------------------------\n>tr|A0A6P4W112|A0A6P4W112_PANPR/3072-3231 [subseq from] striated muscle preferentially expressed protein kinase isoform X4 OS=Panthera pardus OX=9691 GN=SPEG PE=3 SV=1\n--------------------------------------------------------------------------------------------------------------------------------------------------------------------------------------------------------------------------------------------------------------------------------------------------------------------------------------------------------------------------------------------------------------------------------------------------------------------------------------------------------------------------------------------------------------------------------------------------------------------QLLQGLDYLHGRHVLHLDIKPDNLLLAPDNAL--KIVDFGSAQ--PYNPQALR--PLGHRTGTLEFMAPEMVKGEPIGSATDIWGAGV-LTYIMLSGRSPFyePDPQETEARIVGGRFDAFQLypNTSQSATLFLRKVLSVHPWSRPSLQDCLAHP--WLQDAYLMKLR------------------------------------------------------------------------------------------------------------------------------\n>tr|A0A6P6PEX7|A0A6P6PEX7_CARAU/117-279 [subseq from] Calcium/calmodulin-dependent protein kinase OS=Carassius auratus OX=7957 GN=LOC113098767 PE=3 SV=1\n-------------------------------------------------------------------------------------------------------------------------------------------------------------------------------------------------------------------------------------------------------------------------------------------------------------------------------------------------------------------------------------------------------------------------------------------------------------------------------------------------------------------------------------------------------------------------------------------------------------------QQILEAVLHCHQMGVVHRDLKPENLLLAsKCKNAAVKLADFGLAIEVQGDQQAWF----GF-AGTPGYLSPEVLRKEAYGKPVDIWACGVILYILLVG-YPPFWDEDQHKLyqQIKAGAYDFPSPEwdtVTPEAKNLINQMLTINPAKRITAQEALKHPWVCQRSTVAS---------------------------------------------------------------------------------------------------------------------------------\n>tr|A0A1A1YF25|A0A1A1YF25_9MYCO/91-216 [subseq from] Non-specific serine/threonine protein kinase OS=Mycobacterium sp. ACS1612 OX=1834117 GN=A5724_02385 PE=4 SV=1\n----------------------------------------------------------------------------------------------------------------------------------------------------------------------------------------------------------------------------------------------------------------------------------------------------------------------------------------------------------------------------------------------------------------------------------------------------------------------------------------------------------------------------------------------------------------------------------------------GKTINELVVNGpLPPPRAVSIVEQIAAALGAAHRIGLVHRDVKPSNILVTEDD--FAYLIDFGIARA--ADATKLT--STGATIGTLAYMAPERFTTDRDDARADIYALTCVLHECLTGSQPFPGDSLERQI--------------------------------------------------------------------------------------------------------------------------------------------------------------------------------------\n>tr|A0A061DIU5|A0A061DIU5_THECC/360-521 [subseq from] Mitogen-activated protein kinase kinase kinase 3 OS=Theobroma cacao OX=3641 GN=TCM_001479 PE=4 SV=1\n--------------------------------------------------------------------------------------------------------------------------------------------------------------------------------------------------------------------------------------------------------------------------------------------------------------------------------------------------------------------------------------------------------------------------------------------------------------------------------------------------------------------------------------------------------------------------------------------------------AFKEPVIQNYTRQLLSGLAYLHGRNTVHRDIKGANILADPNGEI--KLADFGMAKHITACSTMLSF------KGSPYWMAPEVVMNTNgYNLAVDIWSLGCTILEMA-TSKPPWS-QYEGVAAIfkIGNSKDVPDIpDHLsNEAKNFIRLCLQREPSARPTALQLLDHPFIR----------------------------------------------------------------------------------------------------------------------------------------\n>tr|A0A212SYZ1|A0A212SYZ1_9ACTN/117-260 [subseq from] Non-specific serine/threonine protein kinase OS=Streptomyces sp. PgraA7 OX=1157641 GN=SAMN02745831_07162 PE=4 SV=1\n-----------------------------------------------------------------------------------------------------------------------------------------------------------------------------------------------------------------------------------------------------------------------------------------------------------------------------------------------------------------------------------------------------------------------------------------------------------------------------------------------------------------------------------------------------------------------------------------------------------------LGAGLAEALAVVHGQGIVHRDVKPSNVLLALDG---PRLIDFGIARALGATVS-L--TSTGVSVGSPGYMAPEQIRGRDVSGAADVFSLGAVLAYAATGEAPFPGDSSAvLLYKVVHEEPELGDLEG--ELREVVAGCLAKDPAARPAPADL-----------------------------------------------------------------------------------------------------------------------------------------------\n>tr|A0A7K3AYH0|A0A7K3AYH0_9ACTN/117-260 [subseq from] Non-specific serine/threonine protein kinase OS=Streptomyces sp. SID8378 OX=2690358 GN=GTY72_31895 PE=4 SV=1\n-----------------------------------------------------------------------------------------------------------------------------------------------------------------------------------------------------------------------------------------------------------------------------------------------------------------------------------------------------------------------------------------------------------------------------------------------------------------------------------------------------------------------------------------------------------------------------------------------------------------LGAGLAEALAVVHGQGIVHRDVKPSNVLLALDG---PRLIDFGIARALGATVS-L--TSTGVSVGSPGYMAPEQIRGRDVSGAADVFSLGAVLAYAATGEAPFPGDSSAvLLYKVVHEEPELGDLEG--ELREVVAGCLAKDPAARPAPADL-----------------------------------------------------------------------------------------------------------------------------------------------\n>tr|A0A178D6K4|A0A178D6K4_9EURO/135-308 [subseq from] Protein kinase domain-containing protein OS=Fonsecaea nubica OX=856822 GN=AYO20_03753 PE=4 SV=1\n--------------------------------------------------------------------------------------------------------------------------------------------------------------------------------------------------------------------------------------------------------------------------------------------------------------------------------------------------------------------------------------------------------------------------------------------------------------------------------------------------------------------------------------------------------------------------------------------ENGSLHSISKNFGRfPENLVALYMSQVLQGLVYLHDQGVIHRDIKGANILTTKQG--LVKLADFGVASR----TTGLHESSV---VGTPYWMAPEVIELTGATTASDIWSLGCTVIELL-DGKPPYHNLQPMPalFRIVNDDHPPLPQGASPAVMDFLMQCFQKDPNLRVSAKKLLKHPWIVNA--------------------------------------------------------------------------------------------------------------------------------------\n>tr|A0A2G7DNR4|A0A2G7DNR4_9ACTN/116-260 [subseq from] Non-specific serine/threonine protein kinase OS=Streptomyces sp. 1 OX=492776 GN=CLW01_2994 PE=4 SV=1\n----------------------------------------------------------------------------------------------------------------------------------------------------------------------------------------------------------------------------------------------------------------------------------------------------------------------------------------------------------------------------------------------------------------------------------------------------------------------------------------------------------------------------------------------------------------------------------------------------------------WLTAGIAEALQSIHAAGLVHRDLKPSNVLVVEDGP---RVIDFGIAAGVS--STRLT--MTNVAVGTPAYMSPEQARDSRSvTGASDVFSLGSLVVFCATGHPPYRGSNpVETVFQLLRDQPDLS---GLPvELVDLVRACMRPSPEHRPTPAQI-----------------------------------------------------------------------------------------------------------------------------------------------\n>tr|A0A419YIC8|A0A419YIC8_9ACTN/116-260 [subseq from] Non-specific serine/threonine protein kinase OS=Streptomyces sp. TLI_171 OX=1938859 GN=BX266_2985 PE=4 SV=1\n----------------------------------------------------------------------------------------------------------------------------------------------------------------------------------------------------------------------------------------------------------------------------------------------------------------------------------------------------------------------------------------------------------------------------------------------------------------------------------------------------------------------------------------------------------------------------------------------------------------WLTAGIAEALQSIHAAGLVHRDLKPSNVLVVEDGP---RVIDFGIAAGVS--STRLT--MTNVAVGTPAYMSPEQARDSRSvTGASDVFSLGSLVVFCATGHPPYRGSNpVETVFQLLRDQPDLS---GLPvELVDLVRACMRPSPEHRPTPAQI-----------------------------------------------------------------------------------------------------------------------------------------------\n>tr|A0A446WWG3|A0A446WWG3_TRITD/300-492 [subseq from] Uncharacterized protein OS=Triticum turgidum subsp. durum OX=4567 GN=TRITD_7Av1G002900 PE=4 SV=1\n------------------------------------------------------------------------------------------------------------------------------------------------------------------------------------------------------------------------------------------------------------------------------------------------------------------------------------------------------------------------------------------------------------------------------------------------------------------------------------------------------GEEIAVKKLHQMlwiEDEQFKNEVNNLMR-VQHKNIVRLVGYCH--HTSQIFVEYKGKPVSASVVERAICLEYMQGGSLADQLSAEPCTLD------WD-------KCYKIIKDICEGLHYLHNVdaPIYHLDLKPANILLDK--DMVAKLGDFGLSRLFDAMQTYITESRDMK--GTGGYMPPEYINRQQISPKFDIFSLGVIIIQIMAG-KD------------------------------------------------------------------------------------------------------------------------------------------------------------------------------------------------\n>tr|A0A851EQ92|A0A851EQ92_PITSO/1010-1174 [subseq from] M3K19 kinase (Fragment) OS=Pitta sordida OX=9163 GN=Map3k19 PE=4 SV=1\n----------------------------------------------------------------------------------------------------------------------------------------------------------------------------------------------------------------------------------------------------------------------------------------------------------------------------------------------------------------------------------------------------------------------------------------------------------------------------------------------------------------------------------------------------------------------------------------------------------PEVVLCKYTKQILQGVAYLHDNCVVHRDIKGNNVMLVPNGT--VKLIDFGCARRLAWISLGGTRSETLRSmHGTPYWMAPEVISESGYGRKSDIWSVGCTVFEM-ATGKPPLA-SMDRMAAMFYIGAHRGLMPSLPDrfssaAVDFVRACLTRDQHERPSALQLLDHPF------------------------------------------------------------------------------------------------------------------------------------------\n>tr|A0A672ZQV8|A0A672ZQV8_9TELE/175-310 [subseq from] Ribosomal protein S6 kinase OS=Sphaeramia orbicularis OX=375764 PE=3 SV=1\n-------------------------------------------------------------------------------------------------------------------------------------------------------------------------------------------------------------------------------------------------------------------------------------------------------------------------------------------------------------------------------------------------------------------------------------------------------------------------------------------------------------------------------------------------------------------------------------------------------------------AELALALDHLHSLGIIYRDLKPENILLDEEGH--IKITDFGLSKEAiDHDKRAY------SFCGTIEYMAPEVVNRRGHTQSADWWSFGVLMFEMLTGS-LPFQGKDRKETMALILKAKLGMPQFLsPEVQSLLRALFKRNPANR-----------------------------------------------------------------------------------------------------------------------------------------------------\n>tr|A0A0D2SS49|A0A0D2SS49_GOSRA/347-507 [subseq from] Protein kinase domain-containing protein OS=Gossypium raimondii OX=29730 GN=B456_008G000500 PE=4 SV=1\n---------------------------------------------------------------------------------------------------------------------------------------------------------------------------------------------------------------------------------------------------------------------------------------------------------------------------------------------------------------------------------------------------------------------------------------------------------------------------------------------------------------------------------------------------------------------------------------------------------FKEPVIQNYTRQILSGLAYLHGRNTVHRDIKGANILVDPTGEI--KLADFGMAKHITACGTMLS------FKGSPYWMAPEVVMNTNgYNLAVDIWSLGCTILEMA-TSKPPW-NQYEGVAAIfkIGNSKDIPEIpDRLsNEAKSFIRLCLQREPSARPTALQLLDHPFIH----------------------------------------------------------------------------------------------------------------------------------------\n>tr|A0A5N0E6R0|A0A5N0E6R0_9NOCA/129-279 [subseq from] Non-specific serine/threonine protein kinase OS=Nocardia colli OX=2545717 GN=F3087_36360 PE=4 SV=1\n--------------------------------------------------------------------------------------------------------------------------------------------------------------------------------------------------------------------------------------------------------------------------------------------------------------------------------------------------------------------------------------------------------------------------------------------------------------------------------------------------------------------------------------------------------------------------------------------------------------VARIGEQVASALIAAHDAGIVHRDVKPGNILLDDHGT--VKITDFGISRA-AGD---VTLTETGLICGTAAYLAPEMARGADPTPASDVFALGATLFHALE-GEPPYGANAN-PLAVLYAAANGQVSEprNAGPATDFLLDLLSPEPQDRPTMRAALDH--------------------------------------------------------------------------------------------------------------------------------------------\n>tr|A0A6P7XAU2|A0A6P7XAU2_9AMPH/708-908 [subseq from] Receptor protein-tyrosine kinase OS=Microcaecilia unicolor OX=1415580 GN=EPHA5 PE=4 SV=1\n----------------------------------------------------------------------------------------------------------------------------------------------------------------------------------------------------------------------------------------------------------------------------------------------------------------------------------------------------------------------------------------------------------------------------------------------------------------------------------------------------------------------------------------------------------------------------------------TEYMENGSLDTFLKKNdGQFTVIqLVGMLRGIASGMKYLSDMGYVHRDLAARNILI--NSNLVCKVSDFGLSRILEDDPEAAY--TTRGGKIPIRWTAPEAIAFRKFTSASDVWSYGIVMWEVMSYGERPYWEMTNQDViKAVEEGYRLPSPMDCPAALYqLMLDCWRKDRNSRPKFEEIVSmlDKLIRN-PSSLKTLVNASNRVS-----------------------------------------------------------------------------------------------------------------------\n>tr|A0A117Q8G6|A0A117Q8G6_9ACTN/118-261 [subseq from] Non-specific serine/threonine protein kinase OS=Streptomyces canus OX=58343 GN=AQI96_04865 PE=4 SV=1\n----------------------------------------------------------------------------------------------------------------------------------------------------------------------------------------------------------------------------------------------------------------------------------------------------------------------------------------------------------------------------------------------------------------------------------------------------------------------------------------------------------------------------------------------------------------------------------------------------------------LLAAALAEALAAIHAKGLVHRDLKPSNILLSPDG---PRVIDFGIVRALE--GTALTR--TGVVVGSVGYLSPEQIRNGAQVvPASDVFSLGAVLAYA-SGGKEPFGEGQDSVVllRILTGDVDLSAV--PEEQLPLVEACLRDDPGARPTPAE------------------------------------------------------------------------------------------------------------------------------------------------\n>tr|A0A3L7QP40|A0A3L7QP40_9BACT/155-292 [subseq from] Non-specific serine/threonine protein kinase OS=Planctomycetes bacterium OX=2026780 GN=DWH91_01730 PE=4 SV=1\n----------------------------------------------------------------------------------------------------------------------------------------------------------------------------------------------------------------------------------------------------------------------------------------------------------------------------------------------------------------------------------------------------------------------------------------------------------------------------------------------------------------------------------------------------------------------------------------------GQSMQDWVDELGKIPIADSVLVTIVvAeALQHAHDLSMVHRDIKPDNVLVTKKG--IVKVADLGLAKSTDEDMS-MTQSGTGLG--TPHYMPPEQARNAKHVdNRCDIYALGVTLYHFLTG-KVPFAGESIVE-LITNKEKGIFQ---------------------------------------------------------------------------------------------------------------------------------------------------------------------------\n>tr|A0A672ZNF7|A0A672ZNF7_9TELE/140-275 [subseq from] Non-specific serine/threonine protein kinase OS=Sphaeramia orbicularis OX=375764 PE=3 SV=1\n-------------------------------------------------------------------------------------------------------------------------------------------------------------------------------------------------------------------------------------------------------------------------------------------------------------------------------------------------------------------------------------------------------------------------------------------------------------------------------------------------------------------------------------------------------------------------------------------------------------------AELALALDHLHSLGIIYRDLKPENILLDEEGH--IKITDFGLSKEAiDHDKRAY------SFCGTIEYMAPEVVNRRGHTQSADWWSFGVLMFEMLTGS-LPFQGKDRKETMALILKAKLGMPQFLsPEVQSLLRALFKRNPANR-----------------------------------------------------------------------------------------------------------------------------------------------------\n>tr|A0A6P4VU28|A0A6P4VU28_PANPR/1708-1864 [subseq from] striated muscle preferentially expressed protein kinase isoform X1 OS=Panthera pardus OX=9691 GN=SPEG PE=3 SV=1\n-----------------------------------------------------------------------------------------------------------------------------------------------------------------------------------------------------------------------------------------------------------------------------------------------------------------------------------------------------------------------------------------------------------------------------------------------------------------------------------------------------------------------------------------------------------------------------------------------------------------YMQQVLEGICYLHQNHVLHLDVKPENLMVWDGAegEEQVRICDFGNAQELTPGEPQYC------QYGTPEFVAPEIVNQTPVSGVTDIWPVGVVAFLCLTGISPFVGENDRTTlMNIRNYnvafEETTFLSL-SREARGFLIKVLVQD-RLRPTAEETLEHPWFK----------------------------------------------------------------------------------------------------------------------------------------\n>tr|A0A6P4VU28|A0A6P4VU28_PANPR/3082-3241 [subseq from] striated muscle preferentially expressed protein kinase isoform X1 OS=Panthera pardus OX=9691 GN=SPEG PE=3 SV=1\n--------------------------------------------------------------------------------------------------------------------------------------------------------------------------------------------------------------------------------------------------------------------------------------------------------------------------------------------------------------------------------------------------------------------------------------------------------------------------------------------------------------------------------------------------------------------------------------------------------------------QLLQGLDYLHGRHVLHLDIKPDNLLLAPDNAL--KIVDFGSAQ--PYNPQALR--PLGHRTGTLEFMAPEMVKGEPIGSATDIWGAGV-LTYIMLSGRSPFyePDPQETEARIVGGRFDAFQLypNTSQSATLFLRKVLSVHPWSRPSLQDCLAHP--WLQDAYLMKLR------------------------------------------------------------------------------------------------------------------------------\n>tr|I1CK68|I1CK68_RHIO9/607-772 [subseq from] Protein kinase domain-containing protein OS=Rhizopus delemar (strain RA 99-880 / ATCC MYA-4621 / FGSC 9543 / NRRL 43880) OX=246409 GN=RO3G_13559 PE=4 SV=1\n-----------------------------------------------------------------------------------------------------------------------------------------------------------------------------------------------------------------------------------------------------------------------------------------------------------------------------------------------------------------------------------------------------------------------------------------------------------------------------------------------------------------------------------------------------------------------------------------------------------------FTRQILSGLAYLHNRNILHRDIKAGNILLDQNG-IC-KITDFGLSKLSGQDKAYDPHSNNSVMRGTVFWMAPEVVKGTNYNAKVDIWSLGCTVIEMLTG-NHPWLDlNMLAALYNLGKYQAPPIPEDIPEsAKNFLTKCFTINPEERPTAEQLLNDPF-VQPDPTFEFEK------------------------------------------------------------------------------------------------------------------------------\n>tr|A0A6P7XD40|A0A6P7XD40_9AMPH/709-909 [subseq from] Receptor protein-tyrosine kinase OS=Microcaecilia unicolor OX=1415580 GN=EPHA5 PE=4 SV=1\n----------------------------------------------------------------------------------------------------------------------------------------------------------------------------------------------------------------------------------------------------------------------------------------------------------------------------------------------------------------------------------------------------------------------------------------------------------------------------------------------------------------------------------------------------------------------------------------TEYMENGSLDTFLKKNdGQFTVIqLVGMLRGIASGMKYLSDMGYVHRDLAARNILI--NSNLVCKVSDFGLSRILEDDPEAAY--TTRGGKIPIRWTAPEAIAFRKFTSASDVWSYGIVMWEVMSYGERPYWEMTNQDViKAVEEGYRLPSPMDCPAALYqLMLDCWRKDRNSRPKFEEIVSmlDKLIRN-PSSLKTLVNASNRVS-----------------------------------------------------------------------------------------------------------------------\n>tr|A0A565AMB2|A0A565AMB2_9BRAS/167-331 [subseq from] Protein kinase domain-containing protein OS=Arabis nemorensis OX=586526 GN=ANE_LOCUS1010 PE=4 SV=1\n--------------------------------------------------------------------------------------------------------------------------------------------------------------------------------------------------------------------------------------------------------------------------------------------------------------------------------------------------------------------------------------------------------------------------------------------------------------------------------------------------------------------------------------------------------------------------------------------------------PFPESVVRTYTKQLLFGLEYLHNHAIMHRDIKGANILVD-N-KGCIKLADFGASKQV-AELATIS--GAKSMKGTPYWMAPEVILQTGHSFSADIWSVGCTVIEMVT-GKAPWSQQYKEVAAIffIGTTKSHPpIPDTLsSDAKDFLLKCLQEEPNLRPTASELLKHPFVM----------------------------------------------------------------------------------------------------------------------------------------\n>tr|A0A7L2XJG6|A0A7L2XJG6_9PASS/277-406 [subseq from] Receptor protein-tyrosine kinase (Fragment) OS=Erpornis zantholeuca OX=1112836 GN=Epha7 PE=4 SV=1\n-------------------------------------------------------------------------------------------------------------------------------------------------------------------------------------------------------------------------------------------------------------------------------------------------------------------------------------------------------------------------------------------------------------------------------------------------------------------------------------------------------------------------------------------------------------------------------------------------AFLRKHDGQFTVIqLVGMLRGIAAGMRYLADMGYVHRDLAARNILV--NSNLVCKVSDFGLSRVIEDDPEAVY-TTTG-GKIPVRWTAPEAIQYRKFTSASDVWSYGIVMWEVMSYGERPYWDMSNQDVGLSGS---------------------------------------------------------------------------------------------------------------------------------------------------------------------------------\n>tr|A0A177FHF1|A0A177FHF1_9EURO/135-308 [subseq from] Protein kinase domain-containing protein OS=Fonsecaea monophora OX=254056 GN=AYO21_01961 PE=4 SV=1\n--------------------------------------------------------------------------------------------------------------------------------------------------------------------------------------------------------------------------------------------------------------------------------------------------------------------------------------------------------------------------------------------------------------------------------------------------------------------------------------------------------------------------------------------------------------------------------------------ENGSLHSISKNFGRfPENLVALYMSQVLQGLVYLHDQGVIHRDIKGANILTTKQG--LVKLADFGVASR----TTGLHESSV---VGTPYWMAPEVIELTGATTASDIWSLGCTVIELL-DGKPPYHNLQPMPalFRIVNDDHPPLPQGASPAVLDFLMQCFQKDPNLRVSAKKLLKHPWIVNA--------------------------------------------------------------------------------------------------------------------------------------\n>tr|A0A2N1MUG3|A0A2N1MUG3_9GLOM/141-277 [subseq from] Kinase-like protein OS=Rhizophagus irregularis OX=588596 GN=RhiirC2_809184 PE=3 SV=1\n------------------------------------------------------------------------------------------------------------------------------------------------------------------------------------------------------------------------------------------------------------------------------------------------------------------------------------------------------------------------------------------------------------------------------------------------------------------------------------------------------------------------------------------------------------------------------------------------------------------ATEIILGIEELHRLGIVYRDLKPENILIGRDGHIV--LTDFGLSKQFRPNWQ-----KTNTFCGTAEYLAPEIIRGEEYSYPVDWWSLGTLLYEMMTG-VTPYWDSDQNKMyrRVLED-KLAFPEDMMFEAMDLLRGLLQRDPTLR-----------------------------------------------------------------------------------------------------------------------------------------------------\n>tr|A0A2K6PEK1|A0A2K6PEK1_RHIRO/732-1005 [subseq from] Receptor protein-tyrosine kinase OS=Rhinopithecus roxellana OX=61622 GN=EPHA5 PE=4 SV=1\n----------------------------------------------------------------------------------------------------------------------------------------------------------------------------------------------------------------------------------------------------------------------------------------------------------------------------------------------------------------------------------------------------------------------------------------------------------------------------------------------------------------------------------------------------------------------------------------TEYMENGSLDTFLKKNdGQFTVIqLVGMLRGIAAGMKYLSDMGYVHRDLAARNILI--NSNLVCKVSDFGLSRVLEDDPEAAY--TTRGGKIPIRWTAPEAIAFRKFTSASDVWSYGIVMWEVVSYGERPYWEMTNQDViKAVEEGYRLPSPMDCPAALYqLMLDCWQKDRNSRPKFDEIVNmlDKLIRN-PSSLKTLVNASCRVSNLLAE-HSPLGSGAYRSVGEWLEAIKMGRYTEIFMENgYSSMDAVAQVTLEDLRRLGVTLVGHQKKIMNSLQEM----------------------------------------------\n>tr|A0A2K6MZ26|A0A2K6MZ26_RHIBE/732-1005 [subseq from] Receptor protein-tyrosine kinase OS=Rhinopithecus bieti OX=61621 GN=EPHA5 PE=4 SV=1\n----------------------------------------------------------------------------------------------------------------------------------------------------------------------------------------------------------------------------------------------------------------------------------------------------------------------------------------------------------------------------------------------------------------------------------------------------------------------------------------------------------------------------------------------------------------------------------------TEYMENGSLDTFLKKNdGQFTVIqLVGMLRGIAAGMKYLSDMGYVHRDLAARNILI--NSNLVCKVSDFGLSRVLEDDPEAAY--TTRGGKIPIRWTAPEAIAFRKFTSASDVWSYGIVMWEVVSYGERPYWEMTNQDViKAVEEGYRLPSPMDCPAALYqLMLDCWQKDRNSRPKFDEIVNmlDKLIRN-PSSLKTLVNASCRVSNLLAE-HSPLGSGAYRSVGEWLEAIKMGRYTEIFMENgYSSMDAVAQVTLEDLRRLGVTLVGHQKKIMNSLQEM----------------------------------------------\n>tr|A0A318JZF5|A0A318JZF5_9NOCA/129-279 [subseq from] Non-specific serine/threonine protein kinase OS=Nocardia tenerifensis OX=228006 GN=DFR70_107294 PE=4 SV=1\n--------------------------------------------------------------------------------------------------------------------------------------------------------------------------------------------------------------------------------------------------------------------------------------------------------------------------------------------------------------------------------------------------------------------------------------------------------------------------------------------------------------------------------------------------------------------------------------------------------------VARIGEQVASALIAAHDAGIVHRDVKPGNILLDDHGT--VKITDFGISRA-AGD---VTLTETGLICGTAAYLAPEMARGADPTPASDVFALGATLFHALE-GEPPYGANAN-PLAVLYAAANGQVSEprNAGPATDFLLDLLSPEPQDRPTMRAALDH--------------------------------------------------------------------------------------------------------------------------------------------\n>tr|A0A5C3DQ30|A0A5C3DQ30_9BASI/238-404 [subseq from] Related to MAPKK kinase OS=Ustilago trichophora OX=86804 GN=UTRI_00812_B PE=4 SV=1\n----------------------------------------------------------------------------------------------------------------------------------------------------------------------------------------------------------------------------------------------------------------------------------------------------------------------------------------------------------------------------------------------------------------------------------------------------------------------------------------------------------------------------------------------------------------------------------------------------------PEGLVSVYISQVLDGLIYLHDQGVIHRDIKGANILTTKDGSV--KLADFGVATK----TGAMTENAV---VGSPYWMAPEVIDQSGATTASDIWSVGCVVVELL-EGKPPYHFLAPMPAlfRIVQDDCPPLPESASPVVKDFLLHCFQKDANLRVSARKLLRHPWMVSARKQLEQLK------------------------------------------------------------------------------------------------------------------------------\n>tr|A0A2K5W6J6|A0A2K5W6J6_MACFA/732-1005 [subseq from] Receptor protein-tyrosine kinase OS=Macaca fascicularis OX=9541 GN=EPHA5 PE=4 SV=1\n----------------------------------------------------------------------------------------------------------------------------------------------------------------------------------------------------------------------------------------------------------------------------------------------------------------------------------------------------------------------------------------------------------------------------------------------------------------------------------------------------------------------------------------------------------------------------------------TEYMENGSLDTFLKKNdGQFTVIqLVGMLRGIAAGMKYLSDMGYVHRDLAARNILI--NSNLVCKVSDFGLSRVLEDDPEAAY--TTRGGKIPIRWTAPEAIAFRKFTSASDVWSYGIVMWEVVSYGERPYWEMTNQDViKAVEEGYRLPSPMDCPAALYqLMLDCWQKDRNSRPKFDEIVNmlDKLIRN-PSSLKTLVNASCRVSNLLAE-HSPLGSGAYRSVGEWLEAIKMGRYTEIFMENgYSSMDAVAQVTLEDLRRLGVTLVGHQKKIMNSLQEM----------------------------------------------\n>tr|A0A5F7ZLZ8|A0A5F7ZLZ8_MACMU/732-1005 [subseq from] Receptor protein-tyrosine kinase OS=Macaca mulatta OX=9544 GN=EPHA5 PE=4 SV=1\n----------------------------------------------------------------------------------------------------------------------------------------------------------------------------------------------------------------------------------------------------------------------------------------------------------------------------------------------------------------------------------------------------------------------------------------------------------------------------------------------------------------------------------------------------------------------------------------TEYMENGSLDTFLKKNdGQFTVIqLVGMLRGIAAGMKYLSDMGYVHRDLAARNILI--NSNLVCKVSDFGLSRVLEDDPEAAY--TTRGGKIPIRWTAPEAIAFRKFTSASDVWSYGIVMWEVVSYGERPYWEMTNQDViKAVEEGYRLPSPMDCPAALYqLMLDCWQKDRNSRPKFDEIVNmlDKLIRN-PSSLKTLVNASCRVSNLLAE-HSPLGSGAYRSVGEWLEAIKMGRYTEIFMENgYSSMDAVAQVTLEDLRRLGVTLVGHQKKIMNSLQEM----------------------------------------------\n>tr|A0A2K5MGF3|A0A2K5MGF3_CERAT/732-1005 [subseq from] Receptor protein-tyrosine kinase OS=Cercocebus atys OX=9531 GN=EPHA5 PE=4 SV=1\n----------------------------------------------------------------------------------------------------------------------------------------------------------------------------------------------------------------------------------------------------------------------------------------------------------------------------------------------------------------------------------------------------------------------------------------------------------------------------------------------------------------------------------------------------------------------------------------TEYMENGSLDTFLKKNdGQFTVIqLVGMLRGIAAGMKYLSDMGYVHRDLAARNILI--NSNLVCKVSDFGLSRVLEDDPEAAY--TTRGGKIPIRWTAPEAIAFRKFTSASDVWSYGIVMWEVVSYGERPYWEMTNQDViKAVEEGYRLPSPMDCPAALYqLMLDCWQKDRNSRPKFDEIVNmlDKLIRN-PSSLKTLVNASCRVSNLLAE-HSPLGSGAYRSVGEWLEAIKMGRYTEIFMENgYSSMDAVAQVTLEDLRRLGVTLVGHQKKIMNSLQEM----------------------------------------------\n>tr|A0A2I3LSY9|A0A2I3LSY9_PAPAN/732-1005 [subseq from] Receptor protein-tyrosine kinase OS=Papio anubis OX=9555 GN=EPHA5 PE=4 SV=1\n----------------------------------------------------------------------------------------------------------------------------------------------------------------------------------------------------------------------------------------------------------------------------------------------------------------------------------------------------------------------------------------------------------------------------------------------------------------------------------------------------------------------------------------------------------------------------------------TEYMENGSLDTFLKKNdGQFTVIqLVGMLRGIAAGMKYLSDMGYVHRDLAARNILI--NSNLVCKVSDFGLSRVLEDDPEAAY--TTRGGKIPIRWTAPEAIAFRKFTSASDVWSYGIVMWEVVSYGERPYWEMTNQDViKAVEEGYRLPSPMDCPAALYqLMLDCWQKDRNSRPKFDEIVNmlDKLIRN-PSSLKTLVNASCRVSNLLAE-HSPLGSGAYRSVGEWLEAIKMGRYTEIFMENgYSSMDAVAQVTLEDLRRLGVTLVGHQKKIMNSLQEM----------------------------------------------\n>tr|A0A2K5YQA3|A0A2K5YQA3_MANLE/732-1005 [subseq from] Receptor protein-tyrosine kinase OS=Mandrillus leucophaeus OX=9568 GN=EPHA5 PE=4 SV=1\n----------------------------------------------------------------------------------------------------------------------------------------------------------------------------------------------------------------------------------------------------------------------------------------------------------------------------------------------------------------------------------------------------------------------------------------------------------------------------------------------------------------------------------------------------------------------------------------TEYMENGSLDTFLKKNdGQFTVIqLVGMLRGIAAGMKYLSDMGYVHRDLAARNILI--NSNLVCKVSDFGLSRVLEDDPEAAY--TTRGGKIPIRWTAPEAIAFRKFTSASDVWSYGIVMWEVVSYGERPYWEMTNQDViKAVEEGYRLPSPMDCPAALYqLMLDCWQKDRNSRPKFDEIVNmlDKLIRN-PSSLKTLVNASCRVSNLLAE-HSPLGSGAYRSVGEWLEAIKMGRYTEIFMENgYSSMDAVAQVTLEDLRRLGVTLVGHQKKIMNSLQEM----------------------------------------------\n>tr|A0A1L9PQD6|A0A1L9PQD6_ASPVE/138-355 [subseq from] Protein kinase domain-containing protein OS=Aspergillus versicolor CBS 583.65 OX=1036611 GN=ASPVEDRAFT_63347 PE=4 SV=1\n------------------------------------------------------------------------------------------------------------------------------------------------------------------------------------------------------------------------------------------------------------------------------------------------------------------------------------------------------------------------------------------------------------------------------------------------------------------------------------------------------------------------------------------------------------------------------------------YCENGSLHSIAKNFGRfPETLVGVYMSQVLHGLLYLHDQGVIHRDIKGANILTTKEG--LVKLADFGVASR----TTGLSESSV---VGTPYWMAPEVIELSGATTASDIWSLGCTVIELL-EGKPPYYNLQPMPalFRIVNDDHPPLPQGASPAVKDFLMQCFQKDPNLRVSARKLLKHPWIVNARRSDSVVPKKSTEYEeaVKSVQEWNEALRSPEP--AASRRGRSD--------------------------------------------------------------------------------------------\n>tr|A0A2A2W5A7|A0A2A2W5A7_9BACT/109-263 [subseq from] Non-specific serine/threonine protein kinase OS=Rhodopirellula sp. SM50 OX=595453 GN=CKO51_26910 PE=4 SV=1\n-------------------------------------------------------------------------------------------------------------------------------------------------------------------------------------------------------------------------------------------------------------------------------------------------------------------------------------------------------------------------------------------------------------------------------------------------------------------------------------------------------------------------------------------------------------------------------------------------------------TALDISIQVCAALKHAHDFGVTHRDLKPANLVVQRDGT--VKLLDFGISKIFGENQTA-----VGSIMGTADYMAPEQADGSGVTSRTDLFALGCVMY-AMLCGKPPFrGKNITEVISALQhkDPVPLDLIDpDLPDdVVQIVSELLEKQPEKRPPtALAVMN---------------------------------------------------------------------------------------------------------------------------------------------\n>tr|A0A0D2HW61|A0A0D2HW61_XYLBA/135-308 [subseq from] Unplaced genomic scaffold supercont1.5, whole genome shotgun sequence OS=Cladophialophora bantiana CBS 173.52 OX=1442370 GN=Z519_03769 PE=4 SV=1\n--------------------------------------------------------------------------------------------------------------------------------------------------------------------------------------------------------------------------------------------------------------------------------------------------------------------------------------------------------------------------------------------------------------------------------------------------------------------------------------------------------------------------------------------------------------------------------------------ENGSLHSISKNFGRfPENLVALYMSQVLQGLVYLHDQGVIHRDIKGANILTTKQG--LVKLADFGVASR----TTGLHESSV---VGTPYWMAPEVIELTGATTASDIWSLGCTVIELL-DGKPPYHNLQPMPalFRIVNDDHPPLPQGASPAVLDFLMQCFQKDPNLRVSAKKLLKHPWIVNA--------------------------------------------------------------------------------------------------------------------------------------\n>tr|M5XLQ6|M5XLQ6_PRUPE/167-333 [subseq from] Protein kinase domain-containing protein OS=Prunus persica OX=3760 GN=PRUPE_ppa002856mg PE=4 SV=1\n-----------------------------------------------------------------------------------------------------------------------------------------------------------------------------------------------------------------------------------------------------------------------------------------------------------------------------------------------------------------------------------------------------------------------------------------------------------------------------------------------------------------------------------------------------------------------------------------------------KFGSFPESVIRMYTKQLLLGLEYLHKNGIMHRDIKGANILVD-N-KGCIKLADFGASKKVV---ELATINGAKSMKGTPYWMAPEVILQTGHSFSADIWSVGCTVIE-MATGKPPWSQQYQEVAALFHigTTKsHPPIPEHLsAEAKDFLLKCLEKEPNLRCAASELVQHPFV-----------------------------------------------------------------------------------------------------------------------------------------\n>tr|D8M6S5|D8M6S5_BLAHO/114-266 [subseq from] Uncharacterized protein OS=Blastocystis hominis OX=12968 GN=GSBLH_T00003363001 PE=4 SV=1\n-----------------------------------------------------------------------------------------------------------------------------------------------------------------------------------------------------------------------------------------------------------------------------------------------------------------------------------------------------------------------------------------------------------------------------------------------------------------------------------------------------------------------------------------------------------------------------------------------------------------IMAQILLGLAHLHSLNMIHRDIKAGNILLTDEG--VAKLADFGVSIQL--DNSSAKR-KTFIG--TPFWMAPEVIKEEEYNSLADIWSLGITAI-ELADGVPPYSTMHPmRAIFLIPNRPAPRLRnEQkwTHEFVDFVASCLVKDPKKRPSAKELLKHPFV-----------------------------------------------------------------------------------------------------------------------------------------\n>tr|A0A0L8HQQ7|A0A0L8HQQ7_OCTBM/2008-2160 [subseq from] Non-specific serine/threonine protein kinase OS=Octopus bimaculoides OX=37653 GN=OCBIM_22008422mg PE=4 SV=1\n------------------------------------------------------------------------------------------------------------------------------------------------------------------------------------------------------------------------------------------------------------------------------------------------------------------------------------------------------------------------------------------------------------------------------------------------------------------------------------------------------------------------------------------------------------------------------------------------------------------ALQIAEGLMYLHGLQIIYRDLKPANVLVFSLSTTClinVKISDYGISQL-NTF-YGLIA-----NEGTPGYQAPEVIKKENYSFQADIFSYGVLLYSLLSGGKHPYGHllhPSEMEQAILNGERiSLILCNkfgSWPDMLDLLSQCLMYVPNDRPTSKEL-----------------------------------------------------------------------------------------------------------------------------------------------\n>tr|A0A251NYW6|A0A251NYW6_PRUPE/157-324 [subseq from] Protein kinase domain-containing protein OS=Prunus persica OX=3760 GN=PRUPE_6G326300 PE=4 SV=1\n-----------------------------------------------------------------------------------------------------------------------------------------------------------------------------------------------------------------------------------------------------------------------------------------------------------------------------------------------------------------------------------------------------------------------------------------------------------------------------------------------------------------------------------------------------------------------------------------------------KFGSFPEAVIRTYTKQLLLGLEYLHKNGIMHRDIKGANILVD-N-KGCIKLADFGASKQATIS--G-----AKSMKGTPYWMAPEVILQTGHSFSADIWSVGCTVIE-MATGKPPWSQQYQEVAALFHigtTKSHPPIPEHLSfEAKDFLLKCLQKEPNLRPVASELLQHPFVTGQHM------------------------------------------------------------------------------------------------------------------------------------\n>tr|A0A0L8HQY5|A0A0L8HQY5_OCTBM/2008-2160 [subseq from] Non-specific serine/threonine protein kinase OS=Octopus bimaculoides OX=37653 GN=OCBIM_22008422mg PE=4 SV=1\n------------------------------------------------------------------------------------------------------------------------------------------------------------------------------------------------------------------------------------------------------------------------------------------------------------------------------------------------------------------------------------------------------------------------------------------------------------------------------------------------------------------------------------------------------------------------------------------------------------------ALQIAEGLMYLHGLQIIYRDLKPANVLVFSLSTTClinVKISDYGISQL-NTF-YGLIA-----NEGTPGYQAPEVIKKENYSFQADIFSYGVLLYSLLSGGKHPYGHllhPSEMEQAILNGERiSLILCNkfgSWPDMLDLLSQCLMYVPNDRPTSKEL-----------------------------------------------------------------------------------------------------------------------------------------------\n>tr|A0A6H9YWD7|A0A6H9YWD7_9ACTN/114-272 [subseq from] Non-specific serine/threonine protein kinase OS=Actinomadura rudentiformis OX=359158 GN=F8566_31060 PE=4 SV=1\n----------------------------------------------------------------------------------------------------------------------------------------------------------------------------------------------------------------------------------------------------------------------------------------------------------------------------------------------------------------------------------------------------------------------------------------------------------------------------------------------------------------------------------------------------------------------------------------------------IQENGPLSPGMLHgVSVGVAAALVAIHSAGLVHRDLKPSNVLLSIS---GPRVIDFGIARALDAATS---HTKTGQVVGTPGYIAPEQILTQQVSPSVDIFAWGCLVAYAA-NGRNPFGSGsFQIMVgRALHADPDLGALTD-PLA-SLVRTALSKEPERRPSARELL----------------------------------------------------------------------------------------------------------------------------------------------\n>tr|A0A850BP86|A0A850BP86_9DELT/107-262 [subseq from] Protein kinase (Fragment) OS=Polyangiaceae bacterium OX=2268199 GN=HUU21_39425 PE=4 SV=1\n---------------------------------------------------------------------------------------------------------------------------------------------------------------------------------------------------------------------------------------------------------------------------------------------------------------------------------------------------------------------------------------------------------------------------------------------------------------------------------------------------------------------------------------------------------------------------------------------------------------IALGRRIADGLAAAHAQGVVHRDVKPNNIFLPFGDIALAKLLDFGIA-RASTETRIMTRTGTF--MGTPGYVAPEQARGAKDIdGRADVFSLGCVLFECLTGRPAFAAEHVIAVlAKILFEEAPrVrELEAAVPPGVDVLvSEMLSKDPGSRPATAGVV----------------------------------------------------------------------------------------------------------------------------------------------\n>tr|A0A1D1ZIX0|A0A1D1ZIX0_9ARAE/136-310 [subseq from] Calcium-dependent protein kinase 25 OS=Anthurium amnicola OX=1678845 GN=CPK25_0 PE=4 SV=1\n-----------------------------------------------------------------------------------------------------------------------------------------------------------------------------------------------------------------------------------------------------------------------------------------------------------------------------------------------------------------------------------------------------------------------------------------------------------------------------------------------------------------------------------------------------------------------------------------------------KNGRFPEPNARILFQHLMKVVMYCHDNGIVHRDLKPENILLATNSSSsPIKLADFGLATFIKPG-----QNLHGT-VGSPFYIAPEVLGG-GYSQAADVWSAGVILYILLSGMPPFWGKTKSRIFDAVRAAKLWFPSDSWDhvssSAKDLITGMLCKDPAQRLTAAQVLAHPWIRGSTQQLQ---------------------------------------------------------------------------------------------------------------------------------\n>tr|A0A1U8LU77|A0A1U8LU77_GOSHI/216-382 [subseq from] mitogen-activated protein kinase kinase kinase YODA-like isoform X2 OS=Gossypium hirsutum OX=3635 GN=LOC107930871 PE=4 SV=1\n----------------------------------------------------------------------------------------------------------------------------------------------------------------------------------------------------------------------------------------------------------------------------------------------------------------------------------------------------------------------------------------------------------------------------------------------------------------------------------------------------------------------------------------------------------------------------------------------------LQEYGaFKEPVIQNYTRQILSGLAYLHGRNTVHRDIKGANILVDPTGEI--KLADFGMAKHITACGTMLS------FKGSPYWMAPEVVMNTNgYNLAVDIWSLGCTILEMA-TSKPPW-NQYEGVAAIfkIGNSKDIPEIpDRLsNEAKSFIRLCLQREPSARPTALQLLDHPFIH----------------------------------------------------------------------------------------------------------------------------------------\n>tr|V9KG36|V9KG36_CALMI/112-272 [subseq from] Serine/threonine-protein kinase ULK1 (Fragment) OS=Callorhinchus milii OX=7868 PE=2 SV=1\n------------------------------------------------------------------------------------------------------------------------------------------------------------------------------------------------------------------------------------------------------------------------------------------------------------------------------------------------------------------------------------------------------------------------------------------------------------------------------------------------------------------------------------------------------------------------------------------------------------------LQQIAGAMKLLHSKGIIHRDLKPQNILLTcaggrkSNpSTICIKIADFGFARYLQSNMLAATL------CGSPMYMAPEVIMSQHYDAKADLWSIGTMVYQCLTG-KAPFQANSPQDLRLFYE-KNRNLTPNIPRETssdlhNLLLGLLQRDHQQRMEFSEFFHHPFLE----------------------------------------------------------------------------------------------------------------------------------------\n>tr|A0A7K9W551|A0A7K9W551_9PASS/281-410 [subseq from] Receptor protein-tyrosine kinase (Fragment) OS=Rhipidura dahli OX=667186 GN=Epha7 PE=4 SV=1\n-------------------------------------------------------------------------------------------------------------------------------------------------------------------------------------------------------------------------------------------------------------------------------------------------------------------------------------------------------------------------------------------------------------------------------------------------------------------------------------------------------------------------------------------------------------------------------------------------AFLRKHDGQFTVIqLVGMLRGIAAGMRYLADMGYVHRDLAARNILV--NSNLVCKVSDFGLSRVIEDDPEAVY-TTTG-GKIPVRWTAPEAIQYRKFTSASDVWSYGIVMWEVMSYGERPYWDMSNQDVGLSGS---------------------------------------------------------------------------------------------------------------------------------------------------------------------------------\n>tr|A0A7L1P794|A0A7L1P794_ORIOR/281-410 [subseq from] Receptor protein-tyrosine kinase (Fragment) OS=Oriolus oriolus OX=181099 GN=Epha7 PE=4 SV=1\n-------------------------------------------------------------------------------------------------------------------------------------------------------------------------------------------------------------------------------------------------------------------------------------------------------------------------------------------------------------------------------------------------------------------------------------------------------------------------------------------------------------------------------------------------------------------------------------------------AFLRKHDGQFTVIqLVGMLRGIAAGMRYLADMGYVHRDLAARNILV--NSNLVCKVSDFGLSRVIEDDPEAVY-TTTG-GKIPVRWTAPEAIQYRKFTSASDVWSYGIVMWEVMSYGERPYWDMSNQDVGLSGS---------------------------------------------------------------------------------------------------------------------------------------------------------------------------------\n>tr|A0A074VV30|A0A074VV30_9PEZI/728-840 [subseq from] MAP kinase-like protein OS=Aureobasidium melanogenum CBS 110374 OX=1043003 GN=M437DRAFT_47933 PE=3 SV=1\n-----------------------------------------------------------------------------------------------------------------------------------------------------------------------------------------------------------------------------------------------------------------------------------------------------------------------------------------------------------------------------------------------------------------------------------------------------------------------------------------------------------------------------------------------------------------------------------------------------------EPLIANFVRQILSGLAYLHSKDIIHRDIKGANILVDNHGS--VKISDFGISKRVEASSLLVppTGKRTGPRvslQGSVFWMAPEVVKQTAYTRKADIWSLGCLIVEMFTG-VHPHP---------------------------------------------------------------------------------------------------------------------------------------------------------------------------------------------\n>tr|A0A2U1PS52|A0A2U1PS52_ARTAN/174-340 [subseq from] Mitogen-activated protein kinase kinase kinase NPK1 OS=Artemisia annua OX=35608 GN=CTI12_AA103650 PE=4 SV=1\n-----------------------------------------------------------------------------------------------------------------------------------------------------------------------------------------------------------------------------------------------------------------------------------------------------------------------------------------------------------------------------------------------------------------------------------------------------------------------------------------------------------------------------------------------------------------------------------------------------KFGSFPESVIRMYTKQILLGLEYLHKNGIMHRDIKGANILVDNKG--RIKLADFGASKKVV-ELATMTGA--KSMKGTPYWMAPEVIVQTGHSFSADIWSVGCTVIE-MATGKPPWSQQYQEVAALFHigTTKaHPPIPDHLsAEAKDFLLKCLEGEPNLRPDASELLQHPFV-----------------------------------------------------------------------------------------------------------------------------------------\n>tr|A0A2P4YCK7|A0A2P4YCK7_9STRA/317-403 [subseq from] TKL protein kinase (Fragment) OS=Phytophthora palmivora var. palmivora OX=611791 GN=PHPALM_7348 PE=4 SV=1\n--------------------------------------------------------------------------------------------------------------------------------------------------------------------------------------------------------------------------------------------------------------------------------------------------------------------------------------------------------------------------------------------------------------------------------------------------------------------------------------------------------------------------------------------------------------------------------------------------------------------------LHSRSPPLIHRDLKSKNILLTR--QLEPKLIDFGVSRDR--EEFSM-----TAGVGTPYWTAPEILEGKRYTEQADIYSFGVVLSELDTVSSRPYE---------------------------------------------------------------------------------------------------------------------------------------------------------------------------------------------\n>tr|A0A7N5JLT4|A0A7N5JLT4_AILME/643-916 [subseq from] Receptor protein-tyrosine kinase OS=Ailuropoda melanoleuca OX=9646 GN=EPHA5 PE=4 SV=1\n----------------------------------------------------------------------------------------------------------------------------------------------------------------------------------------------------------------------------------------------------------------------------------------------------------------------------------------------------------------------------------------------------------------------------------------------------------------------------------------------------------------------------------------------------------------------------------------TEYMENGSLDTFLKKNdGQFTVIqLVGMLRGIAAGMKYLSDMGYVHRDLAARNILI--NSNLVCKVSDFGLSRVLEDDPEAAY--TTRGGKIPIRWTAPEAIAFRKFTSASDVWSYGIVMWEVVSYGERPYWEMTNQDVIKaVEEGYRLPSpMDCSAALYQLMLDCWQKDRNSRPKFDEIVNmlDKLIRN-PSSLKTLVNASSRVSNLLAEHGPLGSGAYRSVG-EWLEAIKMGRYTEIFMENgYSSMDAVAQVTLEDLRRLGVTLVGHQKKIMNSLQEM----------------------------------------------\n>tr|A0A3P8WX69|A0A3P8WX69_CYNSE/139-314 [subseq from] Protein kinase domain-containing protein OS=Cynoglossus semilaevis OX=244447 PE=4 SV=1\n---------------------------------------------------------------------------------------------------------------------------------------------------------------------------------------------------------------------------------------------------------------------------------------------------------------------------------------------------------------------------------------------------------------------------------------------------------------------------------------------------------------------------------------------------------------------------------------ITEYMENGSLDTFLKKNdGQFTVIqLVGMLRGIASGMRYLSDMGYVHRDLAARNILV--NSNLVCKVSDFGLSRVLEDDPEGAY--TTRGGKIPIRWTAPEAIAYRKFTSASDVWSYGIVMWEVMSYGERPYWEMSNQDViKAIEESYRLPGPMDCPEALyHLMMDCWQRDRSSRPKFDQ------------------------------------------------------------------------------------------------------------------------------------------------\n>tr|A0A2T7JC16|A0A2T7JC16_9ACTN/130-277 [subseq from] Non-specific serine/threonine protein kinase OS=Streptomyces sp. CS065A OX=2162708 GN=DBP15_16800 PE=4 SV=1\n-------------------------------------------------------------------------------------------------------------------------------------------------------------------------------------------------------------------------------------------------------------------------------------------------------------------------------------------------------------------------------------------------------------------------------------------------------------------------------------------------------------------------------------------------------------------------------------------------------------------SGLAHALQHIHRAGLIHRDLKPSNVLLTIDG---PRVIDFGIARALESLAdGDLTR--TGAMIGSPGFMAPEQVRGERVTTACDVFCLGSVLAYAATG-RLPFGAAESGGVHALMfriTQEDPDLTDVPAELAGVVRDCLAKDPAARPSTDELL----------------------------------------------------------------------------------------------------------------------------------------------\n>tr|A0A372JL88|A0A372JL88_9ACTN/114-259 [subseq from] Non-specific serine/threonine protein kinase (Fragment) OS=Actinomadura logoneensis OX=2293572 GN=DZF91_15105 PE=4 SV=1\n--------------------------------------------------------------------------------------------------------------------------------------------------------------------------------------------------------------------------------------------------------------------------------------------------------------------------------------------------------------------------------------------------------------------------------------------------------------------------------------------------------------------------------------------------------------------------------------------------------------LERLAIGTATALVAIHQAGIVHRDFKPHNVIMAPDG---PRVIDFGIARALDAGQTNATK-----AIGTPSYMAPEQVAGERLTEAVDVWAWGSTMVYAATG-RPPFGDDTVVAViNrVMNEPPS--LVGLPPELHNLIAACLVKDPARRPTAQQLM----------------------------------------------------------------------------------------------------------------------------------------------\n>tr|A0A5N5HQN5|A0A5N5HQN5_9ROSA/160-332 [subseq from] Mitogen-activated protein kinase kinase kinase NPK1 OS=Pyrus ussuriensis x Pyrus communis OX=2448454 GN=D8674_007684 PE=4 SV=1\n-----------------------------------------------------------------------------------------------------------------------------------------------------------------------------------------------------------------------------------------------------------------------------------------------------------------------------------------------------------------------------------------------------------------------------------------------------------------------------------------------------------------------------------------------------------------------------------------------------KFGSFPEAVIQTYTKQLLLGLEYLHKNGIMHRDIKGANILVD-N-KGCIKLADFGASKQVV-ELATI--SGAKSMKGTPYWMAPEVILQTGHSFSADIWSVGCTVIE-MATGKPPWSQQYQEVAALFHigtTKSHPPIPEHLSfEAKDFLLKCLQKEPNLRSVASELLQHPFVTGQNME-----------------------------------------------------------------------------------------------------------------------------------\n>tr|A0A2V3J5S1|A0A2V3J5S1_9FLOR/810-972 [subseq from] Cytokinesis protein sepH OS=Gracilariopsis chorda OX=448386 GN=BWQ96_00430 PE=4 SV=1\n-------------------------------------------------------------------------------------------------------------------------------------------------------------------------------------------------------------------------------------------------------------------------------------------------------------------------------------------------------------------------------------------------------------------------------------------------------------------------------------------------------------------------------------------------------------------------------------------------------TAFPETLVAEIARQVLCGLEYLHDNGVTHRDLKPANILV--DSAATVKICDFGVSRSENVQT--INPGQQH-MVGTPWYIAPEMVEYRPYTTSVDVWSLGCTVLELAT-GRRPYHELSAMQVlfRMVEDRRPPIPSHLSEEAQDFLKSCWVWDPQERPSAHELLRHPFI-----------------------------------------------------------------------------------------------------------------------------------------\n>tr|A0A3A0AY16|A0A3A0AY16_9CHLR/113-216 [subseq from] Non-specific serine/threonine protein kinase OS=Chloroflexi bacterium OX=2026724 GN=DCC58_05270 PE=4 SV=1\n--------------------------------------------------------------------------------------------------------------------------------------------------------------------------------------------------------------------------------------------------------------------------------------------------------------------------------------------------------------------------------------------------------------------------------------------------------------------------------------------------------------------------------------------------------------------------------------------------------------SIAFARQILEGLAAIHDAGIIHRDVKPQNVLLTET--RQAKLTDFGIARSLAE--SDLTG--TGTAIGTAAYMAPEQAAGDEVGPATDLYSVGVILYEMLTGRLPFPGDN-------------------------------------------------------------------------------------------------------------------------------------------------------------------------------------------\n>tr|A0A4W4DZJ2|A0A4W4DZJ2_ELEEL/706-884 [subseq from] Receptor protein-tyrosine kinase OS=Electrophorus electricus OX=8005 GN=epha5 PE=4 SV=1\n---------------------------------------------------------------------------------------------------------------------------------------------------------------------------------------------------------------------------------------------------------------------------------------------------------------------------------------------------------------------------------------------------------------------------------------------------------------------------------------------------------------------------------------------------------------------------------------ITEYMENGSLDTFLKRNdGQFTVIqLVGMLRGIASGMRYLSDMGYVHRDLAARNILV--NSNLVCKVSDFGLSRVLEDDPEAVYT--TRGGKIPIRWTAPEAIAYRKFTSASDVWSYGIVMWEVMSYGERPYWEMSNQDViKAVEESYRLPGPMDCPTALyHLMMDCWQKDRNSRPKFDEIVS---------------------------------------------------------------------------------------------------------------------------------------------\n>tr|A0A7J6B2K1|A0A7J6B2K1_AMEME/38-296 [subseq from] Calcium/calmodulin-dependent protein kinase OS=Ameiurus melas OX=219545 GN=AMELA_G00065790 PE=3 SV=1\n---------------------------------------------------------------------------------------------------------------------------------------------------------------------------------------------------------------------------------------------------------------------------------------------------------------------------------------------------------------------------------------------------------------------------------------------------------------------------------------------------EYAAKIINTKKLSARDHQKLEREA-RICRLLKHPNIVRLHDSISEEGFHYLVFDLVTGgELFEDIVAR----EYYSEADASHCIQ--QILESV-------NHCHLSGIVHRDLKQILEAVLHCHQMGVVHRDLKPENLLLAsKLKGAAVKLADFGLAIEVQGDQQAWF----GF-AGTPGYLSPEVLRKEPYGKPVDMWACGVILYILLVGY-PPFWDEdQHRLYQqIKAGAYDFPSPEwdtVTPEAKDLINKMLTINPAKRITAAEALKHPWICQRST------------------------------------------------------------------------------------------------------------------------------------\n>tr|A0A1A9ZZH6|A0A1A9ZZH6_GLOPL/3104-3266 [subseq from] Uncharacterized protein OS=Glossina pallidipes OX=7398 PE=3 SV=1\n----------------------------------------------------------------------------------------------------------------------------------------------------------------------------------------------------------------------------------------------------------------------------------------------------------------------------------------------------------------------------------------------------------------------------------------------------------------------------------------------------------------------------------------------------------------------------------------------------------------NYIRQTLWGLEHMHDTGLAHMGLTIKDLLISVVGSDILKISDFGLTRRIN--T----HHLTTLDFGMPEFVSPEVINKEGVSYAHDMWTVGIITYVLL-AGHNPFrGANDRETLQRIKeshwDFSDSIWTHITDEGRDFIRRLLFYSPEERMDVHTALRHPWFYMLDRKV----------------------------------------------------------------------------------------------------------------------------------\n>tr|A0A1A9ZZH6|A0A1A9ZZH6_GLOPL/3819-3977 [subseq from] Uncharacterized protein OS=Glossina pallidipes OX=7398 PE=3 SV=1\n-------------------------------------------------------------------------------------------------------------------------------------------------------------------------------------------------------------------------------------------------------------------------------------------------------------------------------------------------------------------------------------------------------------------------------------------------------------------------------------------------------------------------------------------------------------------------------------------------------------------VQLLDALQYLHWRGYCHLNLQPDNVVMASVRSIQIKLIDFGCAQRVN----KLGKQ--VKASGFLDFQAPEMVMEEPVYPQTDIWSVGTLTYLLLSG-VSPFrgADEYETKQNIAYvrYRFENLYKEVTPEATRFIMYLFKRHPTKRPYTEDCLEHRWLMSSDYMV----------------------------------------------------------------------------------------------------------------------------------\n>tr|A0A6P6JQG6|A0A6P6JQG6_CARAU/690-874 [subseq from] Receptor protein-tyrosine kinase OS=Carassius auratus OX=7957 GN=LOC113045602 PE=4 SV=1\n---------------------------------------------------------------------------------------------------------------------------------------------------------------------------------------------------------------------------------------------------------------------------------------------------------------------------------------------------------------------------------------------------------------------------------------------------------------------------------------------------------------------------------------------------------------------------------FKHAMIITEYMENGALDKYLKDhDGEMSSfQLVGMLRGIAAGMKYLSDMSYVHRDLAARNILV--NSNLECKVSDFGLSRVLEDDPEGTY-T-TSGGKIPIRWTAPEAIAYRKFTSASDVWSFGIVMWEVMAFGERPYWDMSNHEVmKAINEAFRLPAPMDCPSAVYqLMLQCWLQDRSKRPRFGDIVS---------------------------------------------------------------------------------------------------------------------------------------------\n>tr|A0A429TNW8|A0A429TNW8_9ACTN/114-260 [subseq from] Non-specific serine/threonine protein kinase (Fragment) OS=Streptomyces sp. WAC05374 OX=2487420 GN=EF905_30535 PE=4 SV=1\n----------------------------------------------------------------------------------------------------------------------------------------------------------------------------------------------------------------------------------------------------------------------------------------------------------------------------------------------------------------------------------------------------------------------------------------------------------------------------------------------------------------------------------------------------------------------------------------------------------------SLAVGLARALEHIHAAGLVHRDLKPANILLTVDG---PRIIDFGIARAVDTVTDGG-LTTTGAVVGSPGFMSPEQVRGERLTAASDVFCLGSVLAYAATG-RAPFGtaDSgvHAMMFRIAHDEPDLT---GLPaELDDLVRDCLAKDPAARPTAA-------------------------------------------------------------------------------------------------------------------------------------------------\n>tr|A0A4W4DUL9|A0A4W4DUL9_ELEEL/142-274 [subseq from] Non-specific serine/threonine protein kinase OS=Electrophorus electricus OX=8005 GN=rps6ka6 PE=3 SV=1\n-------------------------------------------------------------------------------------------------------------------------------------------------------------------------------------------------------------------------------------------------------------------------------------------------------------------------------------------------------------------------------------------------------------------------------------------------------------------------------------------------------------------------------------------------------------------------------------------------------------------AELALALDHLHNLGIVYRDLKPENILLDEAG--HIKLTDFGLSKES-VDQD---RKAYS-FCGTVEYMAPEVVNRRGHTQSADWWSLGVLMFEMLTGTLPFQGKDRNETMNMILKAK-LGMPQFLSlEAQSLLRMLFKRNP--------------------------------------------------------------------------------------------------------------------------------------------------------\n>tr|A0A3M7QC20|A0A3M7QC20_BRAPC/106-254 [subseq from] Serine threonine-kinase STY46-like isoform X1 OS=Brachionus plicatilis OX=10195 GN=BpHYR1_041838 PE=3 SV=1\n----------------------------------------------------------------------------------------------------------------------------------------------------------------------------------------------------------------------------------------------------------------------------------------------------------------------------------------------------------------------------------------------------------------------------------------------------------------------------------------------------------------------------------------------------------------------------------------------------------------NLIKDICNGMEYLHANSILHLDLKSPNVLLNK-SKIHAKLADFGIAKISTLTTMSSSSVGTKSAKGTFRWMAPEISRGIPGMRSSDVWSFGCILIEFMTR-KLPFQSlNDQQLLIVLqNEKSDLPInVEIFSKVMaGILNECLKREPSARP----------------------------------------------------------------------------------------------------------------------------------------------------\n>tr|A0A091PL03|A0A091PL03_APAVI/108-266 [subseq from] Ephrin type-B receptor 5 (Fragment) OS=Apaloderma vittatum OX=57397 GN=N311_01558 PE=4 SV=1\n-----------------------------------------------------------------------------------------------------------------------------------------------------------------------------------------------------------------------------------------------------------------------------------------------------------------------------------------------------------------------------------------------------------------------------------------------------------------------------------------------------------------------------------------------------------------------------------------EFMENGSLDSfLRQKEGQFSVLqLVGMLRGIAAGMRYLSDMNYVHRDLAARNILV--NSNLVCKVSDFGLSRFLEDDASNPTYTG-ALGCKiPVRWTAPEAVQYRKFTSSSDVWSYGIVMWEVMSYGERPYWDMSNQDViNAIDQDYRLPPPPDCPTVLHLL----------------------------------------------------------------------------------------------------------------------------------------------------------------\n>tr|A0A540LC88|A0A540LC88_MALBA/323-492 [subseq from] Protein kinase domain-containing protein OS=Malus baccata OX=106549 GN=C1H46_030365 PE=4 SV=1\n--------------------------------------------------------------------------------------------------------------------------------------------------------------------------------------------------------------------------------------------------------------------------------------------------------------------------------------------------------------------------------------------------------------------------------------------------------------------------------------------------------------------------------------------------------------------------------------------------KLLQEYGaFNEPVIQNYTRQIVSGLAYLHERNTVHRDIKGANILVGPNGEI--KLADFGMAKHITNCASMLS------FKGSPYWMAPEVVMNTNgYSLAVDIWSLGCTILEMA-TSKPPWS-QYEGVAAIfkIGNSKDIPHIpDHLSnDAKSFVRLCLQRNPSERPMAFDLLDHPFIRE---------------------------------------------------------------------------------------------------------------------------------------\n>tr|R4FMR0|R4FMR0_RHOPR/106-274 [subseq from] Putative serine/threonine protein kinase OS=Rhodnius prolixus OX=13249 PE=2 SV=1\n---------------------------------------------------------------------------------------------------------------------------------------------------------------------------------------------------------------------------------------------------------------------------------------------------------------------------------------------------------------------------------------------------------------------------------------------------------------------------------------------------------------------------------------------------------------------------------------------------------IPEPVCKKFMIQLVAGLKYLRSKDIYHYDLKPQNILLQGRNELILKISDFGLSLF--AH-KHLENEKAGIGPrGSPSYMAPEMLvSNQYDPSLIDLWSLGVILYECLH-GKLPLPQKTVPGIVEAIKKSTLIMVDinLSVECKSLLKQLLSYNPRGRITFEKLLKHPFIYSED-------------------------------------------------------------------------------------------------------------------------------------\n>tr|A0A481B7N0|A0A481B7N0_PIG/1638-1794 [subseq from] Striated muscle preferentially expressed protein kinase OS=Sus scrofa OX=9823 PE=3 SV=1\n-----------------------------------------------------------------------------------------------------------------------------------------------------------------------------------------------------------------------------------------------------------------------------------------------------------------------------------------------------------------------------------------------------------------------------------------------------------------------------------------------------------------------------------------------------------------------------------------------------------------YMRQVLEGICYLHENHVLHLDVKPENLLVWDGveGEEQVRICDFGNAQELTPGEPQYC------QYGTPEFVAPEIVNQTPVSGVTDIWPVGVVAFLCLTGISPFVGENDRTTlMNIRNYnvafEETTFLSL-SREARGFLIKVLVRD-RLRPTAEETLDHPWFK----------------------------------------------------------------------------------------------------------------------------------------\n>tr|A0A481B7N0|A0A481B7N0_PIG/3006-3165 [subseq from] Striated muscle preferentially expressed protein kinase OS=Sus scrofa OX=9823 PE=3 SV=1\n--------------------------------------------------------------------------------------------------------------------------------------------------------------------------------------------------------------------------------------------------------------------------------------------------------------------------------------------------------------------------------------------------------------------------------------------------------------------------------------------------------------------------------------------------------------------------------------------------------------------QLLQGLDYLHGRHVLHLDIKPDNLLLAPDNAL--KIVDFGSAQ--PYNPQALR--PLGHRTGTLEFMAPEMVKGDPIGSATDIWGAGV-LTYIMLSGRSPFyePDPQETEARIVGGRFDAFQLyPNTsQSATLFMRKVLSVHPWSRPSLQDCLAHP--WLQDAYLMKLR------------------------------------------------------------------------------------------------------------------------------\n>tr|A0A1R1SNP0|A0A1R1SNP0_9ACTN/119-228 [subseq from] Non-specific serine/threonine protein kinase OS=Streptomyces sparsogenes DSM 40356 OX=1331668 GN=SPAR_08836 PE=4 SV=1\n----------------------------------------------------------------------------------------------------------------------------------------------------------------------------------------------------------------------------------------------------------------------------------------------------------------------------------------------------------------------------------------------------------------------------------------------------------------------------------------------------------------------------------------------------------------------------------------------------------PTATLHALADGLLKALKDIHGAGIVHRDLKPSNVMLTMDG---TKVIDFGIARALETSVDSLL-TSTGMVVGSPGFMSPEQVRGQRAGVKSDVFTLGCVLTYAATG-QLPFGKSA------------------------------------------------------------------------------------------------------------------------------------------------------------------------------------------\n>tr|A0A672ZNT8|A0A672ZNT8_9TELE/148-283 [subseq from] Non-specific serine/threonine protein kinase OS=Sphaeramia orbicularis OX=375764 PE=3 SV=1\n-------------------------------------------------------------------------------------------------------------------------------------------------------------------------------------------------------------------------------------------------------------------------------------------------------------------------------------------------------------------------------------------------------------------------------------------------------------------------------------------------------------------------------------------------------------------------------------------------------------------AELALALDHLHSLGIIYRDLKPENILLDEEGH--IKITDFGLSKEAiDHDKRAY------SFCGTIEYMAPEVVNRRGHTQSADWWSFGVLMFEMLTGS-LPFQGKDRKETMALILKAKLGMPQFLsPEVQSLLRALFKRNPANR-----------------------------------------------------------------------------------------------------------------------------------------------------\n>tr|A0A5D2AIW2|A0A5D2AIW2_GOSDA/120-291 [subseq from] Protein kinase domain-containing protein OS=Gossypium darwinii OX=34276 GN=ES288_D11G117900v1 PE=4 SV=1\n-------------------------------------------------------------------------------------------------------------------------------------------------------------------------------------------------------------------------------------------------------------------------------------------------------------------------------------------------------------------------------------------------------------------------------------------------------------------------------------------------------------------------------------------------------------------------------------------------------------VARHLMRQLAAGLQVLQEKHLIHRDLKPQNLLLTKGSTPQLKIGDFGFARSLTPENLADT------LCGSPLYMAPEIIQNKKYDAKADLWSVGAILFQLVT-GKPPFDGNNQL-QNILRSTELQFpegALEKLhPDCVNLCRSLLRHDPVERLTFREFFDHKFLGERSKKVGLELDSS-R-------------------------------------------------------------------------------------------------------------------------\n>tr|A0A2V7KPQ4|A0A2V7KPQ4_9BACT/415-514 [subseq from] Non-specific serine/threonine protein kinase OS=Gemmatimonadetes bacterium OX=2026742 GN=DMD58_05015 PE=4 SV=1\n----------------------------------------------------------------------------------------------------------------------------------------------------------------------------------------------------------------------------------------------------------------------------------------------------------------------------------------------------------------------------------------------------------------------------------------------------------------------------------------------------------------------------------------------------------------------------------------------------------------RLLNEALSALEHAHSMGLIHRDLKPENMLIEPDGRL--RITDFGLALALRGG--ARFGGATS-RSGTPQFAAPEQLLGERVDQRADLYSLAAVTYFVLLG-RPPFS---------------------------------------------------------------------------------------------------------------------------------------------------------------------------------------------\n>tr|A0A1X0RLU2|A0A1X0RLU2_RHIZD/547-710 [subseq from] Pkinase-domain-containing protein OS=Rhizopus microsporus OX=58291 GN=BCV71DRAFT_76874 PE=4 SV=1\n-----------------------------------------------------------------------------------------------------------------------------------------------------------------------------------------------------------------------------------------------------------------------------------------------------------------------------------------------------------------------------------------------------------------------------------------------------------------------------------------------------------------------------------------------------------------------------------------------------------EPLISFFTRQILQGLEYLHERGILHRDIKAGNVLIDQNG-IC-KITDFGLSKNQNESAyDSASNNSTM--KGTVFWMAPEALTNNYS-AKVDIWSLGCTVLEMLT-GTHPWMHLTSlAALYAIGNHKSPEIPSNIsSEAKDFLEQCFRINPEDRPTAKQLLEHPFVQPND-------------------------------------------------------------------------------------------------------------------------------------\n>tr|A0A446WWK0|A0A446WWK0_TRITD/300-492 [subseq from] Uncharacterized protein OS=Triticum turgidum subsp. durum OX=4567 GN=TRITD_7Av1G002900 PE=4 SV=1\n------------------------------------------------------------------------------------------------------------------------------------------------------------------------------------------------------------------------------------------------------------------------------------------------------------------------------------------------------------------------------------------------------------------------------------------------------------------------------------------------------GEEIAVKKLHQMlwiEDEQFKNEVNNLMR-VQHKNIVRLVGYCH--HTSQIFVEYKGKPVSASVVERAICLEYMQGGSLADQLSAEPCTLD------WD-------KCYKIIKDICEGLHYLHNVdaPIYHLDLKPANILLDK--DMVAKLGDFGLSRLFDAMQTYITESRDMK--GTGGYMPPEYINRQQISPKFDIFSLGVIIIQIMAG-KD------------------------------------------------------------------------------------------------------------------------------------------------------------------------------------------------\n>tr|A0A481BNC4|A0A481BNC4_PIG/1638-1794 [subseq from] Striated muscle preferentially expressed protein kinase isoform 1 OS=Sus scrofa OX=9823 PE=3 SV=1\n-----------------------------------------------------------------------------------------------------------------------------------------------------------------------------------------------------------------------------------------------------------------------------------------------------------------------------------------------------------------------------------------------------------------------------------------------------------------------------------------------------------------------------------------------------------------------------------------------------------------YMRQVLEGICYLHENHVLHLDVKPENLLVWDGveGEEQVRICDFGNAQELTPGEPQYC------QYGTPEFVAPEIVNQTPVSGVTDIWPVGVVAFLCLTGISPFVGENDRTTlMNIRNYnvafEETTFLSL-SREARGFLIKVLVRD-RLRPTAEETLDHPWFK----------------------------------------------------------------------------------------------------------------------------------------\n>tr|A0A481BNC4|A0A481BNC4_PIG/3011-3170 [subseq from] Striated muscle preferentially expressed protein kinase isoform 1 OS=Sus scrofa OX=9823 PE=3 SV=1\n--------------------------------------------------------------------------------------------------------------------------------------------------------------------------------------------------------------------------------------------------------------------------------------------------------------------------------------------------------------------------------------------------------------------------------------------------------------------------------------------------------------------------------------------------------------------------------------------------------------------QLLQGLDYLHGRHVLHLDIKPDNLLLAPDNAL--KIVDFGSAQ--PYNPQALR--PLGHRTGTLEFMAPEMVKGDPIGSATDIWGAGV-LTYIMLSGRSPFyePDPQETEARIVGGRFDAFQLyPNTsQSATLFMRKVLSVHPWSRPSLQDCLAHP--WLQDAYLMKLR------------------------------------------------------------------------------------------------------------------------------\n>tr|A0A061QKU0|A0A061QKU0_9CHLO/36-191 [subseq from] Protein kinase domain-containing protein OS=Tetraselmis sp. GSL018 OX=582737 GN=TSPGSL018_29181 PE=4 SV=1\n------------------------------------------------------------------------------------------------------------------------------------------------------------------------------------------------------------------------------------------------------------------------------------------------------------------------------------------------------------------------------------------------------------------------------------------------------------------------------------------------------------------------------------------------------------------------------------------------------------SVALKIAGDIARGMIHIHGMQIIHGDLKAHNILICTGNSVVAKVADFGLSVKMSQDQTHL----SGVHAGTLTHMAPEILTAGRISKAADVYAYGVLLFEILTGEKAFKGVPVTRLTaDITSrRRRPNFPPESPAQYVNLASRCWEHDPDNRPSFLEIME---------------------------------------------------------------------------------------------------------------------------------------------\n>tr|A0A2V7RRB4|A0A2V7RRB4_9BACT/347-444 [subseq from] Non-specific serine/threonine protein kinase (Fragment) OS=Gemmatimonadetes bacterium OX=2026742 GN=DMD26_13835 PE=4 SV=1\n--------------------------------------------------------------------------------------------------------------------------------------------------------------------------------------------------------------------------------------------------------------------------------------------------------------------------------------------------------------------------------------------------------------------------------------------------------------------------------------------------------------------------------------------------------------------------------------------------------------------FMLSGLAAAHAIGIVHRDLKPENILIDRYRR--WRIADFGIAQAAGEE-----RA--G-TSGTPAFAAPEQLLGEQQDAAVDCFSLAAIVGFALS-GKAPFGDRDGRTI--------------------------------------------------------------------------------------------------------------------------------------------------------------------------------------\n>tr|A0A3N5ADZ1|A0A3N5ADZ1_9ACTN/114-255 [subseq from] Non-specific serine/threonine protein kinase OS=Streptomyces sp. TLI_185 OX=2485151 GN=EDD92_1531 PE=4 SV=1\n---------------------------------------------------------------------------------------------------------------------------------------------------------------------------------------------------------------------------------------------------------------------------------------------------------------------------------------------------------------------------------------------------------------------------------------------------------------------------------------------------------------------------------------------------------------------------------------------------------------------VAHALAQVHRVGVVHRDIKPSNILLSPDG---PRIIDFGIARDDRLLESALTTPGSVLG--SPAYMSPEQVKSLRVSAATDVFSLGGTLHFAAT-GRHPFEGESDYEVLVAVCERDADL-AAVPEPVRsVIADCLRKDPAQRPTAAQIV----------------------------------------------------------------------------------------------------------------------------------------------\n>tr|A0A2U1QBH4|A0A2U1QBH4_ARTAN/224-376 [subseq from] Serine/threonine/dual specificity protein kinase, catalytic domain-containing protein OS=Artemisia annua OX=35608 GN=CTI12_AA050920 PE=4 SV=1\n----------------------------------------------------------------------------------------------------------------------------------------------------------------------------------------------------------------------------------------------------------------------------------------------------------------------------------------------------------------------------------------------------------------------------------------------------------------------------------------------------------------------------------------------------------------------------------------------------------PLRLAVKQALDVARGMEYVHGFGLIHRDLKSDNLLIASDRSI--KIADFGVA-RIEVLTEGMTP-----EKGTYRWMAPEMMQNRSYTQKVDVYSFGVVLWELITG-VLPYQNLTDVQlaFAVVNKgLRPTVPDDCLPVLSQIMTRCWDADPNVRPSFSQVV----------------------------------------------------------------------------------------------------------------------------------------------\n>tr|L8GLW6|L8GLW6_ACACA/791-894 [subseq from] Guanylate cyclase OS=Acanthamoeba castellanii str. Neff OX=1257118 GN=ACA1_076820 PE=4 SV=1\n------------------------------------------------------------------------------------------------------------------------------------------------------------------------------------------------------------------------------------------------------------------------------------------------------------------------------------------------------------------------------------------------------------------------------------------------------------------------------------------------------------------------------------------------------------------------------------------------------------ALSVKLAYQAAKGMHFLHSSGIVHRDLKSLNLLLD--TKWNIKVSDFGLTKF-KAE---MKRTQPNQLQGSLHWTAPEILNESDgvDYTLADVYSFGIILWELATR-EQPY----------------------------------------------------------------------------------------------------------------------------------------------------------------------------------------------\n>tr|L8GLW6|L8GLW6_ACACA/1361-1463 [subseq from] Guanylate cyclase OS=Acanthamoeba castellanii str. Neff OX=1257118 GN=ACA1_076820 PE=4 SV=1\n--------------------------------------------------------------------------------------------------------------------------------------------------------------------------------------------------------------------------------------------------------------------------------------------------------------------------------------------------------------------------------------------------------------------------------------------------------------------------------------------------------------------------------------------------------------------------------------------------------------RLRMLRDAALGVHYLHSLSpcIVHRDLKPANLLVDENWN--VKVADFGFA-RIKEENATMTR------CGTPCWTAPEVIRGQKYSEKADVYSFAIVMWEVLTR-KYPFqGRN-------------------------------------------------------------------------------------------------------------------------------------------------------------------------------------------\n>tr|A0A452J402|A0A452J402_9SAUR/450-723 [subseq from] Receptor protein-tyrosine kinase OS=Gopherus agassizii OX=38772 PE=4 SV=1\n----------------------------------------------------------------------------------------------------------------------------------------------------------------------------------------------------------------------------------------------------------------------------------------------------------------------------------------------------------------------------------------------------------------------------------------------------------------------------------------------------------------------------------------------------------------------------------------TEYMENGSLDTFLKKNdGQFTVIqLVGMLRGIASGMKYLSDMGYVHRDLAARNILI--NSNLVCKVSDFGLSRVLEDDPEAAY--TTRGGKIPIRWTAPEAIAFRKFTSASDVWSYGIVMWEVVSYGERPYWEMTNQDViKAVEEGYRLPNPMDCPAALYqLMLDCWQKDRNSRPKFDEIVSmlDKLIRN-PSSLKTLVNASSRVSnllVEHSPLGSGAYRSVGEWLEAIKMGRYT----EIFMENgYSSMDAVAQVTLEDLRRLGVTLVGHQKKIMSSLQEM----------------------------------------------\n>tr|A0A550F9V8|A0A550F9V8_9PSED/108-250 [subseq from] Non-specific serine/threonine protein kinase OS=Pseudomonas sp. ALS1279 OX=1734450 GN=EQ831_20905 PE=4 SV=1\n--------------------------------------------------------------------------------------------------------------------------------------------------------------------------------------------------------------------------------------------------------------------------------------------------------------------------------------------------------------------------------------------------------------------------------------------------------------------------------------------------------------------------------------------------------------------------------------------------------------ALRIVRQIASALALVHDKGLVHRDIKPGNILFRDDG--TAVLSDFGVAKELQLDS-ELTQ--SGIAVGSPAYSSPEQAQCQALDARSDIYSLGVILLEMLSG-HNPFrGSNYTQTLmNQLQLQA-PPLPESLGELQWLLDRMLAKDPEDR-----------------------------------------------------------------------------------------------------------------------------------------------------\n>tr|U9UST2|U9UST2_RHIID/245-478 [subseq from] Non-specific serine/threonine protein kinase OS=Rhizophagus irregularis (strain DAOM 181602 / DAOM 197198 / MUCL 43194) OX=747089 GN=GLOINDRAFT_20473 PE=4 SV=1\n---------------------------------------------------------------------------------------------------------------------------------------------------------------------------------------------------------------------------------------------------------------------------------------------------------------------------------------------------------------------------------------------------------------------------------------------------------------------------------------------------------------------------------------------------------------------------------------------------------------LRFAADIARGLNFLRAIKIVHRDIRAENILITANE--IAKIANFKSSRTFDRETKELSAIQ-----ETVRYLAPEMLgqRRVKYTTRCEVYSFGILLW-EIAEQKTPY-ENYNdilkiTDLVVRQKYREPFsLGNGLPKKYQeIAKEAVEHDPSYRPGFSKIFTtlQELYKNYGI-PSLLSSYHGKV-LNQKQQPDKVIAK----ANINDSGNYSDWLEkSIAEEFITNYDYSEFEIIRKIGKGVKTTL-----------------------------------------------------------\n>tr|U9UST2|U9UST2_RHIID/552-692 [subseq from] Non-specific serine/threonine protein kinase OS=Rhizophagus irregularis (strain DAOM 181602 / DAOM 197198 / MUCL 43194) OX=747089 GN=GLOINDRAFT_20473 PE=4 SV=1\n-----------------------------------------------------------------------------------------------------------------------------------------------------------------------------------------------------------------------------------------------------------------------------------------------------------------------------------------------------------------------------------------------------------------------------------------------------------------------------------------------------------------------------------------------------------------------------------------------------------------------SAIECIHKCGIIHCDLHSDNVFIHQKK---IKLADFGLSRKISN----SSNNSKMF--GSIPYVDPKKLncqQNYKLNEKSDVYSFGV-LMWQISSGKQPYGDNYDVSLalSII-DGKREEIIDGTPaEYSKLYTECWENEPNKRPDMQDIV----------------------------------------------------------------------------------------------------------------------------------------------\n>tr|A0A2R6XSS7|A0A2R6XSS7_MARPO/125-290 [subseq from] Protein kinase domain-containing protein OS=Marchantia polymorpha OX=3197 GN=MARPO_0003s0063 PE=4 SV=1\n------------------------------------------------------------------------------------------------------------------------------------------------------------------------------------------------------------------------------------------------------------------------------------------------------------------------------------------------------------------------------------------------------------------------------------------------------------------------------------------------------------------------------------------------------------------------------------------------------FGSFTEPVIRMYTRQLLLGLEYLHSNNILHRDIKGANILVD-N-KGCIKLADFGASKKVV-ELATISE--AKSMKGTPYWMAPEVIRQTGHNWQADIWSVGCTVIE-MATGKPPWSQQFQEVAALFHigTTKsHPPIPEHLSaNGKNFLLKCLQREPRLRPSAADLLQHPFV-----------------------------------------------------------------------------------------------------------------------------------------\n>tr|A0A836Q4Z7|A0A836Q4Z7_9BACT/469-624 [subseq from] Serine/threonine protein kinase OS=Candidatus Melainabacteria bacterium OX=2052166 GN=EYN91_19670 PE=4 SV=1\n---------------------------------------------------------------------------------------------------------------------------------------------------------------------------------------------------------------------------------------------------------------------------------------------------------------------------------------------------------------------------------------------------------------------------------------------------------------------------------------------------------------------------------------------------------------------------------------------------------------IAIILQVSDGLINAHDNGIVHRDIKPANIMISENVKgrELVKVVDFGLAKMLESEQSVIQQKISreGNSAGSPMYMSPEQCVGDPADARTDIYALGCVMYECLTGNPPLFGATVLETFNKVMNEKPLpvsTLVEVPQELDELILKCLEKKPEDRPS---------------------------------------------------------------------------------------------------------------------------------------------------\n>tr|A0A7K2P9X8|A0A7K2P9X8_9ACTN/26-167 [subseq from] Non-specific serine/threonine protein kinase (Fragment) OS=Streptomyces sp. SID5926 OX=2690314 GN=GTY88_44015 PE=4 SV=1\n---------------------------------------------------------------------------------------------------------------------------------------------------------------------------------------------------------------------------------------------------------------------------------------------------------------------------------------------------------------------------------------------------------------------------------------------------------------------------------------------------------------------------------------------------------------------------------------------------------------------LGEALAAVHELGLVHRDVKPSNVLLTLDGPL---LIDFGIARA-TEGTASLT--STGVSIGSPGYMSPEQILGKGVTGAADVFSLGAVLAYATTGQPPFPGDSSAAlLYKVVHEEPSLDGLDD-GELRELVASCLAKDPSARPAPAEVA----------------------------------------------------------------------------------------------------------------------------------------------\n>tr|K2NTY1|K2NTY1_TRYCR/445-604 [subseq from] Protein kinase, putative OS=Trypanosoma cruzi marinkellei OX=85056 GN=MOQ_001341 PE=4 SV=1\n-----------------------------------------------------------------------------------------------------------------------------------------------------------------------------------------------------------------------------------------------------------------------------------------------------------------------------------------------------------------------------------------------------------------------------------------------------------------------------------------------------------------------------------------------------------------------------------------------------------SPVDVRLiIAEVVLALEHLHRYDVVHRDLKPENIVFAADGHL--KLTDFGLARM---NFS---RHRRYSFVGSPEYLAPETIRGECQSKALDWWSVGVMMYEMLTGST-PFHAANNNDVcnNVLNRTLDLTAPCFTPEAASLIRQLLQRQPKQRLRdAEQIKAHPYFAS---------------------------------------------------------------------------------------------------------------------------------------\n>tr|A0A101UG73|A0A101UG73_9ACTN/114-259 [subseq from] Non-specific serine/threonine protein kinase OS=Streptomyces sp. DSM 15324 OX=1739111 GN=AQJ58_21830 PE=4 SV=1\n--------------------------------------------------------------------------------------------------------------------------------------------------------------------------------------------------------------------------------------------------------------------------------------------------------------------------------------------------------------------------------------------------------------------------------------------------------------------------------------------------------------------------------------------------------------------------------------------------------------LRVLGARLAEALRELHAAGLVHRDVKPGNVLLALDG---PRLIDFGVA-RDPRDTSL---TSTGVVVGTPGFLSPEQARGARESGpAGDVFSLGCVLAYAATG-RPPFGTG-ALDALLYRTAHDAPDLDGVPEEIAgVVGGCLEKDPQRRPTAEA------------------------------------------------------------------------------------------------------------------------------------------------\n>tr|A0A830CI92|A0A830CI92_9LAMI/209-375 [subseq from] Mitogen-activated protein kinase kinase kinase npk1 OS=Phtheirospermum japonicum OX=374723 GN=PHJA_002185800 PE=4 SV=1\n-----------------------------------------------------------------------------------------------------------------------------------------------------------------------------------------------------------------------------------------------------------------------------------------------------------------------------------------------------------------------------------------------------------------------------------------------------------------------------------------------------------------------------------------------------------------------------------------------------KFGSFPESVIRMYTKQLLIGLEYLHENKIMHRDIKGANILV--DNKACIKLADFGASKKVEALATVTGA---KSMKGTPYWMAPEVIVQSGHSYSADIWSVGCTIIE-MATGKAPWSQQYQEVAALFHigTTKsHPPIPEHLsTDAKDFLLKCLQKEPDLRSTASELLKHPFV-----------------------------------------------------------------------------------------------------------------------------------------\n>tr|A0A1E1K6Q9|A0A1E1K6Q9_9HELO/773-938 [subseq from] Probable MAPKK kinase OS=Rhynchosporium agropyri OX=914238 GN=RAG0_03901 PE=3 SV=1\n---------------------------------------------------------------------------------------------------------------------------------------------------------------------------------------------------------------------------------------------------------------------------------------------------------------------------------------------------------------------------------------------------------------------------------------------------------------------------------------------------------------------------------------------------------------------------------------------------------LREPLIRNFVRQIVTGLAYLHGREIIHRDIKGANILVDNKGG--IKISDFGISKKIEASNilggAGSNKNRPSL-QGSVFWMAPEVVKQTSYTRKADIWSLGCLVVEMMTG-NHPFPDCSQLQaIFKIGGAKISPTIpdHASEEAQIFLKSAFEVDHTKRPSAEELLFSP-------------------------------------------------------------------------------------------------------------------------------------------\n>tr|A0A1E1L5V1|A0A1E1L5V1_9HELO/773-938 [subseq from] Probable MAPKK kinase OS=Rhynchosporium commune OX=914237 GN=RCO7_05215 PE=3 SV=1\n---------------------------------------------------------------------------------------------------------------------------------------------------------------------------------------------------------------------------------------------------------------------------------------------------------------------------------------------------------------------------------------------------------------------------------------------------------------------------------------------------------------------------------------------------------------------------------------------------------LREPLIRNFVRQIVTGLAYLHGREIIHRDIKGANILVDNKGG--IKISDFGISKKIEASNilggAGSNKNRPSL-QGSVFWMAPEVVKQTSYTRKADIWSLGCLVVEMMTG-NHPFPDCSQLQaIFKIGGAKISPTIpdHASEEAQIFLKSAFEVDHTKRPSAEELLFSP-------------------------------------------------------------------------------------------------------------------------------------------\n>tr|A0A1E1MB49|A0A1E1MB49_RHYSE/773-938 [subseq from] Probable MAPKK kinase OS=Rhynchosporium secalis OX=38038 GN=RSE6_06713 PE=3 SV=1\n---------------------------------------------------------------------------------------------------------------------------------------------------------------------------------------------------------------------------------------------------------------------------------------------------------------------------------------------------------------------------------------------------------------------------------------------------------------------------------------------------------------------------------------------------------------------------------------------------------LREPLIRNFVRQIVTGLAYLHGREIIHRDIKGANILVDNKGG--IKISDFGISKKIEASNilggAGSNKNRPSL-QGSVFWMAPEVVKQTSYTRKADIWSLGCLVVEMMTG-NHPFPDCSQLQaIFKIGGAKISPTIpdHASEEAQIFLKSAFEVDHTKRPSAEELLFSP-------------------------------------------------------------------------------------------------------------------------------------------\n>tr|A0A0D2R685|A0A0D2R685_GOSRA/353-513 [subseq from] Protein kinase domain-containing protein OS=Gossypium raimondii OX=29730 GN=B456_008G000500 PE=4 SV=1\n---------------------------------------------------------------------------------------------------------------------------------------------------------------------------------------------------------------------------------------------------------------------------------------------------------------------------------------------------------------------------------------------------------------------------------------------------------------------------------------------------------------------------------------------------------------------------------------------------------FKEPVIQNYTRQILSGLAYLHGRNTVHRDIKGANILVDPTGEI--KLADFGMAKHITACGTMLS------FKGSPYWMAPEVVMNTNgYNLAVDIWSLGCTILEMA-TSKPPW-NQYEGVAAIfkIGNSKDIPEIpDRLsNEAKSFIRLCLQREPSARPTALQLLDHPFIH----------------------------------------------------------------------------------------------------------------------------------------\n>tr|A0A7T8YW12|A0A7T8YW12_9BACT/147-276 [subseq from] Non-specific serine/threonine protein kinase OS=Candidatus Melainabacteria bacterium OX=2052166 GN=IPG59_16920 PE=4 SV=1\n----------------------------------------------------------------------------------------------------------------------------------------------------------------------------------------------------------------------------------------------------------------------------------------------------------------------------------------------------------------------------------------------------------------------------------------------------------------------------------------------------------------------------------------------------------------------------------------------------------PEAEALDIFRQICRGLVHAHNKGIVHRDLKPANLVLTAddDGSVLVRIVDFGIAKILPSDGAASQgLTKTGDIFGSPLYMSPEQWTASKLDYRSDVYSLGCVMYEILTGMPPFAGDTPMDTMNLhLNEQA-------------------------------------------------------------------------------------------------------------------------------------------------------------------------------\n>tr|A0A6B3EC78|A0A6B3EC78_9ACTN/119-271 [subseq from] Non-specific serine/threonine protein kinase OS=Streptomyces sp. SID11233 OX=2706029 GN=G3I76_08345 PE=4 SV=1\n--------------------------------------------------------------------------------------------------------------------------------------------------------------------------------------------------------------------------------------------------------------------------------------------------------------------------------------------------------------------------------------------------------------------------------------------------------------------------------------------------------------------------------------------------------------------------------------------------------------------QICAGLAAAHRAGVVHRDIKPANVMVYGDGEHDLKICDFGIARLIEESGTGLT--GTGSAIGTPAYMSPEQVRGDRTLDgRSDLYSLGCLLYQLLAG-RPPFeGAGWSVMAQHLNGAPEpLrSLRPDVPAALdHLVISLLRKDPDHRPATAEVVSE--------------------------------------------------------------------------------------------------------------------------------------------\n>tr|A0A4W4DTM0|A0A4W4DTM0_ELEEL/145-277 [subseq from] Non-specific serine/threonine protein kinase OS=Electrophorus electricus OX=8005 GN=rps6ka6 PE=3 SV=1\n-------------------------------------------------------------------------------------------------------------------------------------------------------------------------------------------------------------------------------------------------------------------------------------------------------------------------------------------------------------------------------------------------------------------------------------------------------------------------------------------------------------------------------------------------------------------------------------------------------------------AELALALDHLHNLGIVYRDLKPENILLDEAG--HIKLTDFGLSKES-VDQD---RKAYS-FCGTVEYMAPEVVNRRGHTQSADWWSLGVLMFEMLTGTLPFQGKDRNETMNMILKAK-LGMPQFLSlEAQSLLRMLFKRNP--------------------------------------------------------------------------------------------------------------------------------------------------------\n>tr|A0A3B4AZM4|A0A3B4AZM4_9GOBI/482-584 [subseq from] Ribosomal protein S6 kinase OS=Periophthalmus magnuspinnatus OX=409849 PE=3 SV=1\n----------------------------------------------------------------------------------------------------------------------------------------------------------------------------------------------------------------------------------------------------------------------------------------------------------------------------------------------------------------------------------------------------------------------------------------------------------------------------------------------------------------------------------------------------------------------------------------------------------------QLLQSLVSAVSFMHEAGVVHRDLKPENILFADEAeDSVLKVIDFGFARLCPAGSAPLQTPCF-----TLQYAAPELFESAGYDKACDLWSLGVILY-TMLSGQVPFQSS-------------------------------------------------------------------------------------------------------------------------------------------------------------------------------------------\n>tr|A0A4W5L119|A0A4W5L119_9TELE/135-283 [subseq from] Protein kinase domain-containing protein OS=Hucho hucho OX=62062 PE=4 SV=1\n----------------------------------------------------------------------------------------------------------------------------------------------------------------------------------------------------------------------------------------------------------------------------------------------------------------------------------------------------------------------------------------------------------------------------------------------------------------------------------------------------------------------------------------------------------------------------------------------------------------ALCQGISAGMKYLSEMNYVHRDLAARNILV--NSNLVCKVSDFGLSRYLQDDTSDPSYTSSLGGKIPVRWTAPEAIAYRKFTSASDVWSYGIVMWEVMSFGERPYWDMSNQDVK--QDYR-LPPPMDCPSALHqLMLDCWQKDRNARPRFTEIV----------------------------------------------------------------------------------------------------------------------------------------------\n>tr|A0A3P8Z265|A0A3P8Z265_ESOLU/1257-1409 [subseq from] Striated muscle enriched protein kinase a OS=Esox lucius OX=8010 PE=3 SV=2\n-------------------------------------------------------------------------------------------------------------------------------------------------------------------------------------------------------------------------------------------------------------------------------------------------------------------------------------------------------------------------------------------------------------------------------------------------------------------------------------------------------------------------------------------------------------------------------------------------------------------QQVLEGVSYLHQKDIAHLDIKPENILMAGRHSSQIRICDFGNAVKLDTNEAQY------CKYGTPEFVAPEIVNQTPISKATDIWPIGVITYLCLTGVSPFAGENDRCTIlNIRNQNvafeENMF-TDLSREAWGFVIKLLVAD-RLRPNSTECLRHPWFK----------------------------------------------------------------------------------------------------------------------------------------\n>tr|A0A3P8Z265|A0A3P8Z265_ESOLU/2601-2702 [subseq from] Striated muscle enriched protein kinase a OS=Esox lucius OX=8010 PE=3 SV=2\n-------------------------------------------------------------------------------------------------------------------------------------------------------------------------------------------------------------------------------------------------------------------------------------------------------------------------------------------------------------------------------------------------------------------------------------------------------------------------------------------------------------------------------------------------------------------------------------------------------------------VQILQGLEYLHNKRILHLDIKPDNIMVT-NLN-VIKIVDFGSAQNF--NPLLLKQYSSGLS--TLEYMSPEMIKGDVIGPPADIWSLGVVAY-VMLSGRLPFHDKDRQQ---------------------------------------------------------------------------------------------------------------------------------------------------------------------------------------\n>tr|A0A354GSK0|A0A354GSK0_9BACT/380-487 [subseq from] Non-specific serine/threonine protein kinase OS=Planctomycetales bacterium OX=2053591 GN=DDY78_14230 PE=4 SV=1\n----------------------------------------------------------------------------------------------------------------------------------------------------------------------------------------------------------------------------------------------------------------------------------------------------------------------------------------------------------------------------------------------------------------------------------------------------------------------------------------------------------------------------------------------------------------------------------------------------------PEVEAVAVMADVARALVEAHRRGIVHRDVKPENILL-QMGSLRVKLCDFGLARHVL-QSESLNLTQAGTAVGTPFYASPEQCAGARIDARTDVYAMGATLYHLLA-GRPPF----------------------------------------------------------------------------------------------------------------------------------------------------------------------------------------------\n>tr|A0A4S8NLH0|A0A4S8NLH0_9ACTN/104-240 [subseq from] Non-specific serine/threonine protein kinase (Fragment) OS=Nocardioides caeni OX=574700 GN=E9934_05045 PE=4 SV=1\n-----------------------------------------------------------------------------------------------------------------------------------------------------------------------------------------------------------------------------------------------------------------------------------------------------------------------------------------------------------------------------------------------------------------------------------------------------------------------------------------------------------------------------------------------------------------------------------------------------EKDGVPTPdVALDIAAQVASALADAHAVGVVHRDVKPHNVLLRSTeGQVHAYLCDFGIAR---DDDSSLTQ--TGVVAGTYAYLAPERVRGEPATPANDIYALGCLVWFLLA-GRPPYDGGL----VQLAHQHEFGAIPQLPGGPEV-----------------------------------------------------------------------------------------------------------------------------------------------------------------\n>tr|A0A2K6PEN3|A0A2K6PEN3_RHIRO/754-1027 [subseq from] Receptor protein-tyrosine kinase OS=Rhinopithecus roxellana OX=61622 GN=EPHA5 PE=4 SV=1\n----------------------------------------------------------------------------------------------------------------------------------------------------------------------------------------------------------------------------------------------------------------------------------------------------------------------------------------------------------------------------------------------------------------------------------------------------------------------------------------------------------------------------------------------------------------------------------------TEYMENGSLDTFLKKNdGQFTVIqLVGMLRGIAAGMKYLSDMGYVHRDLAARNILI--NSNLVCKVSDFGLSRVLEDDPEAAY--TTRGGKIPIRWTAPEAIAFRKFTSASDVWSYGIVMWEVVSYGERPYWEMTNQDViKAVEEGYRLPSPMDCPAALYqLMLDCWQKDRNSRPKFDEIVNmlDKLIRN-PSSLKTLVNASCRVSNLLAE-HSPLGSGAYRSVGEWLEAIKMGRYTEIFMENgYSSMDAVAQVTLEDLRRLGVTLVGHQKKIMNSLQEM----------------------------------------------\n>tr|A0A6B3QLR6|A0A6B3QLR6_STRTE/113-267 [subseq from] Non-specific serine/threonine protein kinase OS=Streptomyces tendae OX=1932 GN=GUR47_19755 PE=4 SV=1\n----------------------------------------------------------------------------------------------------------------------------------------------------------------------------------------------------------------------------------------------------------------------------------------------------------------------------------------------------------------------------------------------------------------------------------------------------------------------------------------------------------------------------------------------------------------------------------------------------------------RSVRTLGAGLAHalqdIHAAGIVHRDLKPSNVLVTIDG---PRVIDFGIARALQTVTDgGLTR--TGALVGSPGFMAPEQVRGDRVTPACDVFCLGSVLTYAAT-GKLPFGPaNSGAHALMFRiAQEDPDL-TGVPEGIaDLVRDCLRKDPAARPGLAEVLE---------------------------------------------------------------------------------------------------------------------------------------------\n>tr|A0A0M8TD54|A0A0M8TD54_9ACTN/113-266 [subseq from] Non-specific serine/threonine protein kinase OS=Streptomyces sp. MMG1533 OX=1415546 GN=ADK57_43115 PE=4 SV=1\n----------------------------------------------------------------------------------------------------------------------------------------------------------------------------------------------------------------------------------------------------------------------------------------------------------------------------------------------------------------------------------------------------------------------------------------------------------------------------------------------------------------------------------------------------------------------------------------------------------------RSVRILAAGLAHalkdVHAAGIIHRDLKPSNVLVTIDG---PRVIDFGIARALETVTDgGLTR--TGALVGSPGFMAPEQVRGDRITPACDVFCLGSVLAYAAT-GKLPFGTAN-SGVHALmfRIAQEEPDLEGVPEGIaDLVRACLKKEPGARPTLDRIL----------------------------------------------------------------------------------------------------------------------------------------------\n>tr|G7P5R2|G7P5R2_MACFA/753-1026 [subseq from] Receptor protein-tyrosine kinase OS=Macaca fascicularis OX=9541 GN=EGM_14477 PE=4 SV=1\n----------------------------------------------------------------------------------------------------------------------------------------------------------------------------------------------------------------------------------------------------------------------------------------------------------------------------------------------------------------------------------------------------------------------------------------------------------------------------------------------------------------------------------------------------------------------------------------TEYMENGSLDTFLKKNdGQFTVIqLVGMLRGIAAGMKYLSDMGYVHRDLAARNILI--NSNLVCKVSDFGLSRVLEDDPEAAY--TTRGGKIPIRWTAPEAIAFRKFTSASDVWSYGIVMWEVVSYGERPYWEMTNQDViKAVEEGYRLPSPMDCPAALYqLMLDCWQKDRNSRPKFDEIVNmlDKLIRN-PSSLKTLVNASCRVSNLLAE-HSPLGSGAYRSVGEWLEAIKMGRYTEIFMENgYSSMDAVAQVTLEDLRRLGVTLVGHQKKIMNSLQEM----------------------------------------------\n>tr|G7MT85|G7MT85_MACMU/753-1026 [subseq from] Receptor protein-tyrosine kinase OS=Macaca mulatta OX=9544 GN=EGK_15853 PE=4 SV=1\n----------------------------------------------------------------------------------------------------------------------------------------------------------------------------------------------------------------------------------------------------------------------------------------------------------------------------------------------------------------------------------------------------------------------------------------------------------------------------------------------------------------------------------------------------------------------------------------TEYMENGSLDTFLKKNdGQFTVIqLVGMLRGIAAGMKYLSDMGYVHRDLAARNILI--NSNLVCKVSDFGLSRVLEDDPEAAY--TTRGGKIPIRWTAPEAIAFRKFTSASDVWSYGIVMWEVVSYGERPYWEMTNQDViKAVEEGYRLPSPMDCPAALYqLMLDCWQKDRNSRPKFDEIVNmlDKLIRN-PSSLKTLVNASCRVSNLLAE-HSPLGSGAYRSVGEWLEAIKMGRYTEIFMENgYSSMDAVAQVTLEDLRRLGVTLVGHQKKIMNSLQEM----------------------------------------------\n>tr|A0A2K6MYZ1|A0A2K6MYZ1_RHIBE/754-1027 [subseq from] Receptor protein-tyrosine kinase OS=Rhinopithecus bieti OX=61621 GN=EPHA5 PE=4 SV=1\n----------------------------------------------------------------------------------------------------------------------------------------------------------------------------------------------------------------------------------------------------------------------------------------------------------------------------------------------------------------------------------------------------------------------------------------------------------------------------------------------------------------------------------------------------------------------------------------TEYMENGSLDTFLKKNdGQFTVIqLVGMLRGIAAGMKYLSDMGYVHRDLAARNILI--NSNLVCKVSDFGLSRVLEDDPEAAY--TTRGGKIPIRWTAPEAIAFRKFTSASDVWSYGIVMWEVVSYGERPYWEMTNQDViKAVEEGYRLPSPMDCPAALYqLMLDCWQKDRNSRPKFDEIVNmlDKLIRN-PSSLKTLVNASCRVSNLLAE-HSPLGSGAYRSVGEWLEAIKMGRYTEIFMENgYSSMDAVAQVTLEDLRRLGVTLVGHQKKIMNSLQEM----------------------------------------------\n>tr|R7YL92|R7YL92_CONA1/170-326 [subseq from] STE/STE11/CDC15 protein kinase OS=Coniosporium apollinis (strain CBS 100218) OX=1168221 GN=W97_01889 PE=4 SV=1\n---------------------------------------------------------------------------------------------------------------------------------------------------------------------------------------------------------------------------------------------------------------------------------------------------------------------------------------------------------------------------------------------------------------------------------------------------------------------------------------------------------------------------------------------------------------------------------------------------------FPENLVALYMSQVLHGLLYLHEQGVIHRDIKGANILTTKEG--LVKLADFGVATKA----TGLNESSV---VGTPYWMAPEVIELSGATTASDIWSLGCTVIELL-DGKPPYYKLQPMPalFRIVNDDHPPLPEGCSPAVRDFLMQCFQKDPNLRVSARKLLKHPWI-----------------------------------------------------------------------------------------------------------------------------------------\n>tr|A0A6P4CUZ8|A0A6P4CUZ8_ARADU/366-516 [subseq from] mitogen-activated protein kinase kinase kinase 1 OS=Arachis duranensis OX=130453 GN=LOC107481720 PE=4 SV=1\n-----------------------------------------------------------------------------------------------------------------------------------------------------------------------------------------------------------------------------------------------------------------------------------------------------------------------------------------------------------------------------------------------------------------------------------------------------------------------------------------------------------------------------------------------------------------------------------------------------------------YTRQILHGLKYLHNQNVVHRDIKCANILVDVSGS--VKLADFGLAKAT-------KFNDVKSSKGSPYWMAPEvvNLKNDGYGLAADIWSLGCTVLE-MLIGKPPYSDLEGMQAlFRIGRGEPPPIPETLSkDARDFILECLQVNPSKRPTAAQLLEHPFL-----------------------------------------------------------------------------------------------------------------------------------------\n>tr|L8GHJ2|L8GHJ2_ACACA/883-983 [subseq from] Guanylate cyclase OS=Acanthamoeba castellanii str. Neff OX=1257118 GN=ACA1_157080 PE=4 SV=1\n----------------------------------------------------------------------------------------------------------------------------------------------------------------------------------------------------------------------------------------------------------------------------------------------------------------------------------------------------------------------------------------------------------------------------------------------------------------------------------------------------------------------------------------------------------------------------------------------------------------KMSYQAAKGMHFLHSSGIVHRDLKSLNLLL--DGKWNVKVSDFGLTKF-KEDM---SKGAAKEVAGSVHWTAPEILNECADVdfILADVYSFGIILWELLTR-EQPYL---------------------------------------------------------------------------------------------------------------------------------------------------------------------------------------------\n>tr|L8GHJ2|L8GHJ2_ACACA/1505-1652 [subseq from] Guanylate cyclase OS=Acanthamoeba castellanii str. Neff OX=1257118 GN=ACA1_157080 PE=4 SV=1\n---------------------------------------------------------------------------------------------------------------------------------------------------------------------------------------------------------------------------------------------------------------------------------------------------------------------------------------------------------------------------------------------------------------------------------------------------------------------------------------------------------------------------------------------------------------------------------------------------------------LRLLHATALGINYLHSLQpvIVHRDLKPSNLLVDE--TWNVKVADFGFA-RIKEENATMTR------CGTPCWTAPEIIRGEKYDERADVFSYGVIMW-QVTTRKEPFaGRNFMgVSLDVLEGKRPQIPNDCPPDFRKMMKRCWHASADKRPRMDDVV----------------------------------------------------------------------------------------------------------------------------------------------\n>tr|A0A2K5W6J5|A0A2K5W6J5_MACFA/754-1027 [subseq from] Receptor protein-tyrosine kinase OS=Macaca fascicularis OX=9541 GN=EPHA5 PE=4 SV=1\n----------------------------------------------------------------------------------------------------------------------------------------------------------------------------------------------------------------------------------------------------------------------------------------------------------------------------------------------------------------------------------------------------------------------------------------------------------------------------------------------------------------------------------------------------------------------------------------TEYMENGSLDTFLKKNdGQFTVIqLVGMLRGIAAGMKYLSDMGYVHRDLAARNILI--NSNLVCKVSDFGLSRVLEDDPEAAY--TTRGGKIPIRWTAPEAIAFRKFTSASDVWSYGIVMWEVVSYGERPYWEMTNQDViKAVEEGYRLPSPMDCPAALYqLMLDCWQKDRNSRPKFDEIVNmlDKLIRN-PSSLKTLVNASCRVSNLLAE-HSPLGSGAYRSVGEWLEAIKMGRYTEIFMENgYSSMDAVAQVTLEDLRRLGVTLVGHQKKIMNSLQEM----------------------------------------------\n>tr|F7GJT5|F7GJT5_MACMU/754-1027 [subseq from] Receptor protein-tyrosine kinase OS=Macaca mulatta OX=9544 GN=EPHA5 PE=4 SV=3\n----------------------------------------------------------------------------------------------------------------------------------------------------------------------------------------------------------------------------------------------------------------------------------------------------------------------------------------------------------------------------------------------------------------------------------------------------------------------------------------------------------------------------------------------------------------------------------------TEYMENGSLDTFLKKNdGQFTVIqLVGMLRGIAAGMKYLSDMGYVHRDLAARNILI--NSNLVCKVSDFGLSRVLEDDPEAAY--TTRGGKIPIRWTAPEAIAFRKFTSASDVWSYGIVMWEVVSYGERPYWEMTNQDViKAVEEGYRLPSPMDCPAALYqLMLDCWQKDRNSRPKFDEIVNmlDKLIRN-PSSLKTLVNASCRVSNLLAE-HSPLGSGAYRSVGEWLEAIKMGRYTEIFMENgYSSMDAVAQVTLEDLRRLGVTLVGHQKKIMNSLQEM----------------------------------------------\n>tr|A0A2K5MGB6|A0A2K5MGB6_CERAT/754-1027 [subseq from] Receptor protein-tyrosine kinase OS=Cercocebus atys OX=9531 GN=EPHA5 PE=4 SV=1\n----------------------------------------------------------------------------------------------------------------------------------------------------------------------------------------------------------------------------------------------------------------------------------------------------------------------------------------------------------------------------------------------------------------------------------------------------------------------------------------------------------------------------------------------------------------------------------------TEYMENGSLDTFLKKNdGQFTVIqLVGMLRGIAAGMKYLSDMGYVHRDLAARNILI--NSNLVCKVSDFGLSRVLEDDPEAAY--TTRGGKIPIRWTAPEAIAFRKFTSASDVWSYGIVMWEVVSYGERPYWEMTNQDViKAVEEGYRLPSPMDCPAALYqLMLDCWQKDRNSRPKFDEIVNmlDKLIRN-PSSLKTLVNASCRVSNLLAE-HSPLGSGAYRSVGEWLEAIKMGRYTEIFMENgYSSMDAVAQVTLEDLRRLGVTLVGHQKKIMNSLQEM----------------------------------------------\n>tr|A0A2K6AUI6|A0A2K6AUI6_MACNE/754-1027 [subseq from] Receptor protein-tyrosine kinase OS=Macaca nemestrina OX=9545 GN=EPHA5 PE=4 SV=1\n----------------------------------------------------------------------------------------------------------------------------------------------------------------------------------------------------------------------------------------------------------------------------------------------------------------------------------------------------------------------------------------------------------------------------------------------------------------------------------------------------------------------------------------------------------------------------------------TEYMENGSLDTFLKKNdGQFTVIqLVGMLRGIAAGMKYLSDMGYVHRDLAARNILI--NSNLVCKVSDFGLSRVLEDDPEAAY--TTRGGKIPIRWTAPEAIAFRKFTSASDVWSYGIVMWEVVSYGERPYWEMTNQDViKAVEEGYRLPSPMDCPAALYqLMLDCWQKDRNSRPKFDEIVNmlDKLIRN-PSSLKTLVNASCRVSNLLAE-HSPLGSGAYRSVGEWLEAIKMGRYTEIFMENgYSSMDAVAQVTLEDLRRLGVTLVGHQKKIMNSLQEM----------------------------------------------\n>tr|A0A2Y9JLU8|A0A2Y9JLU8_ENHLU/730-1003 [subseq from] Receptor protein-tyrosine kinase OS=Enhydra lutris kenyoni OX=391180 GN=LOC111148981 PE=4 SV=1\n----------------------------------------------------------------------------------------------------------------------------------------------------------------------------------------------------------------------------------------------------------------------------------------------------------------------------------------------------------------------------------------------------------------------------------------------------------------------------------------------------------------------------------------------------------------------------------------TEYMENGSLDTFLKKNdGQFTVIqLVGMLRGIAAGMKYLSDMGYVHRDLAARNILI--NSNLVCKVSDFGLSRVLEDDPEAAY--TTRGGKIPIRWTAPEAIAFRKFTSASDVWSYGIVMWEVVSYGERPYWEMTNQDViKAVEEGYRLPSPMDCPAALYqLMLDCWQKDRNSRPKFDEIVNmlDKLIRN-PSSLKTLVNASCRVSNLLAE-HSPLGSGAYRSVGEWLEAIKMGRYTEIFMENgYSSMDAVAQVTLEDLRRLGVTLVGHQKKIMNSLQEM----------------------------------------------\n>tr|A0A2I3MR96|A0A2I3MR96_PAPAN/754-1027 [subseq from] Receptor protein-tyrosine kinase OS=Papio anubis OX=9555 GN=EPHA5 PE=4 SV=1\n----------------------------------------------------------------------------------------------------------------------------------------------------------------------------------------------------------------------------------------------------------------------------------------------------------------------------------------------------------------------------------------------------------------------------------------------------------------------------------------------------------------------------------------------------------------------------------------TEYMENGSLDTFLKKNdGQFTVIqLVGMLRGIAAGMKYLSDMGYVHRDLAARNILI--NSNLVCKVSDFGLSRVLEDDPEAAY--TTRGGKIPIRWTAPEAIAFRKFTSASDVWSYGIVMWEVVSYGERPYWEMTNQDViKAVEEGYRLPSPMDCPAALYqLMLDCWQKDRNSRPKFDEIVNmlDKLIRN-PSSLKTLVNASCRVSNLLAE-HSPLGSGAYRSVGEWLEAIKMGRYTEIFMENgYSSMDAVAQVTLEDLRRLGVTLVGHQKKIMNSLQEM----------------------------------------------\n>tr|A0A2K5YQD6|A0A2K5YQD6_MANLE/754-1027 [subseq from] Receptor protein-tyrosine kinase OS=Mandrillus leucophaeus OX=9568 GN=EPHA5 PE=4 SV=1\n----------------------------------------------------------------------------------------------------------------------------------------------------------------------------------------------------------------------------------------------------------------------------------------------------------------------------------------------------------------------------------------------------------------------------------------------------------------------------------------------------------------------------------------------------------------------------------------TEYMENGSLDTFLKKNdGQFTVIqLVGMLRGIAAGMKYLSDMGYVHRDLAARNILI--NSNLVCKVSDFGLSRVLEDDPEAAY--TTRGGKIPIRWTAPEAIAFRKFTSASDVWSYGIVMWEVVSYGERPYWEMTNQDViKAVEEGYRLPSPMDCPAALYqLMLDCWQKDRNSRPKFDEIVNmlDKLIRN-PSSLKTLVNASCRVSNLLAE-HSPLGSGAYRSVGEWLEAIKMGRYTEIFMENgYSSMDAVAQVTLEDLRRLGVTLVGHQKKIMNSLQEM----------------------------------------------\n>tr|A0A7J7N6W8|A0A7J7N6W8_9MAGN/166-332 [subseq from] Protein kinase domain-containing protein OS=Kingdonia uniflora OX=39325 GN=GIB67_029061 PE=4 SV=1\n-----------------------------------------------------------------------------------------------------------------------------------------------------------------------------------------------------------------------------------------------------------------------------------------------------------------------------------------------------------------------------------------------------------------------------------------------------------------------------------------------------------------------------------------------------------------------------------------------------KFGSFPEAVIRMYTKQLLLGLEYLHRNGIMHRDIKGANILVD-N-KGCIKLADFGASKQVV-ELATITGAKS--MKGTPYWMAPEVILQTGHNFSADIWSVGCTVIE-MATGKPPWSEKYQEVAALFHigTTKsHPPIPEHLSlEAKDFLLKCLQKEPNLRSAASELLQHPFV-----------------------------------------------------------------------------------------------------------------------------------------\n>tr|A0A2Y9JV14|A0A2Y9JV14_ENHLU/731-1004 [subseq from] Receptor protein-tyrosine kinase OS=Enhydra lutris kenyoni OX=391180 GN=LOC111148981 PE=4 SV=1\n----------------------------------------------------------------------------------------------------------------------------------------------------------------------------------------------------------------------------------------------------------------------------------------------------------------------------------------------------------------------------------------------------------------------------------------------------------------------------------------------------------------------------------------------------------------------------------------TEYMENGSLDTFLKKNdGQFTVIqLVGMLRGIAAGMKYLSDMGYVHRDLAARNILI--NSNLVCKVSDFGLSRVLEDDPEAAY--TTRGGKIPIRWTAPEAIAFRKFTSASDVWSYGIVMWEVVSYGERPYWEMTNQDViKAVEEGYRLPSPMDCPAALYqLMLDCWQKDRNSRPKFDEIVNmlDKLIRN-PSSLKTLVNASCRVSNLLAE-HSPLGSGAYRSVGEWLEAIKMGRYTEIFMENgYSSMDAVAQVTLEDLRRLGVTLVGHQKKIMNSLQEM----------------------------------------------\n>tr|A0A7H9B5M8|A0A7H9B5M8_ZYGMR/529-634 [subseq from] Uncharacterized protein OS=Zygotorulaspora mrakii OX=42260 GN=HG535_0F01750 PE=3 SV=1\n-------------------------------------------------------------------------------------------------------------------------------------------------------------------------------------------------------------------------------------------------------------------------------------------------------------------------------------------------------------------------------------------------------------------------------------------------------------------------------------------------------------------------------------------------------------------------------------------------------------LITNFTRQILIGVVYLHRKNIIHRDIKGANILID--IKGCVKITDFGISKKLSPLNKQ--QNKRASLQGSVYWMAPEVVKQTATTEKADIWSTGCVVIEMFT-GKHPFPDF-------------------------------------------------------------------------------------------------------------------------------------------------------------------------------------------\n>tr|A0A4W6CU21|A0A4W6CU21_LATCA/678-861 [subseq from] Receptor protein-tyrosine kinase OS=Lates calcarifer OX=8187 PE=4 SV=1\n----------------------------------------------------------------------------------------------------------------------------------------------------------------------------------------------------------------------------------------------------------------------------------------------------------------------------------------------------------------------------------------------------------------------------------------------------------------------------------------------------------------------------------------------------------------------------------KHAMIVTEYMENGALDTYLKDrDGEiPSYQLVGMLRGIAAGMKYLSDMSYVHRDLAARNVLV--NSNLECKVSDFGLSRVLEDDAEG-TY-TTRGGKIPIRWTAPEAIAYRKFTSASDVWSFGIVMWEVMAFGERPYWDMSNHEVMkAIDEAYRLPAPMDCPSAIYqLMLQCWQHDRSKRPRFSDIVN---------------------------------------------------------------------------------------------------------------------------------------------\n>tr|A0A2T7KN07|A0A2T7KN07_9ACTN/117-260 [subseq from] Non-specific serine/threonine protein kinase OS=Streptomyces sp. CS131 OX=2162711 GN=DBP20_21240 PE=4 SV=1\n-----------------------------------------------------------------------------------------------------------------------------------------------------------------------------------------------------------------------------------------------------------------------------------------------------------------------------------------------------------------------------------------------------------------------------------------------------------------------------------------------------------------------------------------------------------------------------------------------------------------LGAGLAEALAVVHGQGIVHRDVKPSNVLLALDG---PRLIDFGIARALGATVS-L--TSTGVSVGSPGYMAPEQIRGRDVSGAADVFSLGAVLAYAATGAAPFPGDSSAvLLYKVVHEEPELGDLEG--ELRDVVAGCLAKDPAARPAPADL-----------------------------------------------------------------------------------------------------------------------------------------------\n>tr|A0A517T5S1|A0A517T5S1_9PLAN/149-321 [subseq from] Non-specific serine/threonine protein kinase OS=Calycomorphotria hydatis OX=2528027 GN=prkC_3 PE=4 SV=1\n-----------------------------------------------------------------------------------------------------------------------------------------------------------------------------------------------------------------------------------------------------------------------------------------------------------------------------------------------------------------------------------------------------------------------------------------------------------------------------------------------------------------------------------------------------------------------------FAAESVHGMHFAAIeYVDGQSMQDWMDEKRKLSIGDAVLVTmVtAEALKHAHELNMIHRDIKPDNILVTKKGI--IKVADFGLAKAMDEDVS-MTASGTGLG--TPLYMPPEQARNAKHVdQRTDIYALGCTLYYMLTGE-LPFkADNTI-ELITLK-EKGMFtsakkLVPEIPDGLDLII---------------------------------------------------------------------------------------------------------------------------------------------------------------\n>tr|A0A6B1NVU0|A0A6B1NVU0_9ACTN/133-288 [subseq from] Non-specific serine/threonine protein kinase OS=Streptomyces sp. SID1034 OX=2690248 GN=GT350_18670 PE=4 SV=1\n--------------------------------------------------------------------------------------------------------------------------------------------------------------------------------------------------------------------------------------------------------------------------------------------------------------------------------------------------------------------------------------------------------------------------------------------------------------------------------------------------------------------------------------------------------------------------------------------------------------LHALAEGLLKALKDIHGAGIVHRDLKPSNVMLTVDG---MKVIDFGIARALETSVESLL-TSTGMAVGSPGFMSPEQVRGQSAGVKSDVFTLGCVLTYAATG-QLPFGQGASNQhavmFQIVEGEPDLTGVED--EALRaLITRCLAKDIDQRPSVDELLTDP-------------------------------------------------------------------------------------------------------------------------------------------\n>tr|A0A0L9VDW7|A0A0L9VDW7_PHAAN/163-335 [subseq from] Protein kinase domain-containing protein OS=Phaseolus angularis OX=3914 GN=LR48_Vigan09g151800 PE=4 SV=1\n-----------------------------------------------------------------------------------------------------------------------------------------------------------------------------------------------------------------------------------------------------------------------------------------------------------------------------------------------------------------------------------------------------------------------------------------------------------------------------------------------------------------------------------------------------------------------------------------------------KFGAFPEAVIRTYTKQLLLGLEYLHKNGIMHRDIKGANILVD-N-KGCIKLADFGASKQVV-ELATI--SGAKSMKGTPYWMAPEVILQTGHSFSADIWSVGCTVIE-MATGKPPWSQQYQQEVAVLFHIGTTKshppIPDHLSAaAKDFLLKCLQKEPVLRSSASELLQHPFVTGEHM------------------------------------------------------------------------------------------------------------------------------------\n>tr|A0A0S3S5H9|A0A0S3S5H9_PHAAN/163-335 [subseq from] Protein kinase domain-containing protein OS=Vigna angularis var. angularis OX=157739 GN=Vigan.05G151900 PE=4 SV=1\n-----------------------------------------------------------------------------------------------------------------------------------------------------------------------------------------------------------------------------------------------------------------------------------------------------------------------------------------------------------------------------------------------------------------------------------------------------------------------------------------------------------------------------------------------------------------------------------------------------KFGAFPEAVIRTYTKQLLLGLEYLHKNGIMHRDIKGANILVD-N-KGCIKLADFGASKQVV-ELATI--SGAKSMKGTPYWMAPEVILQTGHSFSADIWSVGCTVIE-MATGKPPWSQQYQQEVAVLFHIGTTKshppIPDHLSAaAKDFLLKCLQKEPVLRSSASELLQHPFVTGEHM------------------------------------------------------------------------------------------------------------------------------------\n>tr|H0BDI4|H0BDI4_9ACTN/117-260 [subseq from] Non-specific serine/threonine protein kinase OS=Streptomyces sp. W007 OX=1055352 GN=SPW_3338 PE=4 SV=1\n-----------------------------------------------------------------------------------------------------------------------------------------------------------------------------------------------------------------------------------------------------------------------------------------------------------------------------------------------------------------------------------------------------------------------------------------------------------------------------------------------------------------------------------------------------------------------------------------------------------------LGAGLAEALAVVHGQGIVHRDVKPSNVLLALDG---PRLIDFGIARALGATVS-L--TSTGVSVGSPGYMAPEQIRGRDVSGAADVFSLGAVLAYAATGAAPFPGDSSAvLLYKVVHEEPELGDLEG--ELREVVAGCLAKDPAARPGPEEL-----------------------------------------------------------------------------------------------------------------------------------------------\n>tr|A0A1D2MFM4|A0A1D2MFM4_ORCCI/34-148 [subseq from] Serine/threonine-protein kinase/endoribonuclease ire-1 OS=Orchesella cincta OX=48709 GN=Ocin01_14892 PE=4 SV=1\n--------------------------------------------------------------------------------------------------------------------------------------------------------------------------------------------------------------------------------------------------------------------------------------------------------------------------------------------------------------------------------------------------------------------------------------------------------------------------------------------------------------------------------------------------------------------------------------------------------------LPKFIHDVAKGLKWIHDSQILHRDIKPENILIVMkaDGSEIGKIGDFGVSRKLSTMSTGLIH----WEKGTSDWMAPEAIRSMnsgksfKNTKAIDIFSFGMTAQFTISLGVHPFGESK------------------------------------------------------------------------------------------------------------------------------------------------------------------------------------------\n>tr|A0A287TH68|A0A287TH68_HORVV/239-385 [subseq from] Protein kinase domain-containing protein OS=Hordeum vulgare subsp. vulgare OX=112509 PE=3 SV=1\n---------------------------------------------------------------------------------------------------------------------------------------------------------------------------------------------------------------------------------------------------------------------------------------------------------------------------------------------------------------------------------------------------------------------------------------------------------------------------------------------------------------------------------------------------------------------------------------------------------------LELLYQICKGLDFIHGRGVAHLDVKPDNIY-VRNG--IYKLGDFGCAT--------LIDRSLAIEEGDSRYMPPEMLNEKHEhLDKVDIFSLGAAVYELIRGTPLPVSGHQF---ASLREGKI-SLLPGHPmQFQSLIKSMMDPDPVRRPSAKEILGHPIFE----------------------------------------------------------------------------------------------------------------------------------------\n>tr|A0A1U8LXY2|A0A1U8LXY2_GOSHI/222-388 [subseq from] mitogen-activated protein kinase kinase kinase YODA-like isoform X1 OS=Gossypium hirsutum OX=3635 GN=LOC107930871 PE=4 SV=1\n----------------------------------------------------------------------------------------------------------------------------------------------------------------------------------------------------------------------------------------------------------------------------------------------------------------------------------------------------------------------------------------------------------------------------------------------------------------------------------------------------------------------------------------------------------------------------------------------------LQEYGaFKEPVIQNYTRQILSGLAYLHGRNTVHRDIKGANILVDPTGEI--KLADFGMAKHITACGTMLS------FKGSPYWMAPEVVMNTNgYNLAVDIWSLGCTILEMA-TSKPPW-NQYEGVAAIfkIGNSKDIPEIpDRLsNEAKSFIRLCLQREPSARPTALQLLDHPFIH----------------------------------------------------------------------------------------------------------------------------------------\n>tr|A0A5D2A2Z1|A0A5D2A2Z1_GOSDA/339-505 [subseq from] Protein kinase domain-containing protein OS=Gossypium darwinii OX=34276 GN=ES288_D12G001600v1 PE=4 SV=1\n----------------------------------------------------------------------------------------------------------------------------------------------------------------------------------------------------------------------------------------------------------------------------------------------------------------------------------------------------------------------------------------------------------------------------------------------------------------------------------------------------------------------------------------------------------------------------------------------------LQEYGaFKEPVIQNYTRQILSGLAYLHGRNTVHRDIKGANILVDPTGEI--KLADFGMAKHITACGTMLS------FKGSPYWMAPEVVMNTNgYNLAVDIWSLGCTILEMA-TSKPPW-NQYEGVAAIfkIGNSKDIPEIpDRLsNEAKSFIRLCLQREPSARPTALQLLDHPFIH----------------------------------------------------------------------------------------------------------------------------------------\n>tr|A0A3L6S490|A0A3L6S490_PANMI/470-627 [subseq from] Protein kinase domain-containing protein OS=Panicum miliaceum OX=4540 GN=C2845_PM02G01410 PE=4 SV=1\n------------------------------------------------------------------------------------------------------------------------------------------------------------------------------------------------------------------------------------------------------------------------------------------------------------------------------------------------------------------------------------------------------------------------------------------------------------------------------------------------------------------------------------------------------------------------------------------------------------------TRQILNGLLYLHERNVVHRDIKCANILVHANGSV--KLADFGLAKEMSKI--NMLRS----CKGSVYWMAPEVINPKKMyGPSADIWSLGCTVLEMLTR-QIPFPNVeWTNAFFMIGRGEQPPIPNYLsKEAQDFIGQCVRVDPENRPSASQLLEHP-FVNRPLRASF--------------------------------------------------------------------------------------------------------------------------------\n>tr|A0A4W4H4D1|A0A4W4H4D1_ELEEL/1297-1451 [subseq from] Uncharacterized protein OS=Electrophorus electricus OX=8005 GN=LOC113574630 PE=3 SV=1\n----------------------------------------------------------------------------------------------------------------------------------------------------------------------------------------------------------------------------------------------------------------------------------------------------------------------------------------------------------------------------------------------------------------------------------------------------------------------------------------------------------------------------------------------------------------------------------------------------------------SSIRQLLEGISYLHQNDILHLDIKPDNILMADHPSDQIRICDFGNAVKLTPDEAQYCKY------GTPEFIAPEIVNQTPVSKATDIWSVGVLTYLCLTGVSPFAGENDRSSVlNIRNYNvafEESMFVDLCHEAKGFVIKLLVAD-RLRPDANDCLRHPWF-----------------------------------------------------------------------------------------------------------------------------------------\n>tr|A0A5D3FM30|A0A5D3FM30_9ACTN/120-270 [subseq from] Non-specific serine/threonine protein kinase OS=Actinomadura decatromicini OX=2604572 GN=FXF68_15420 PE=4 SV=1\n----------------------------------------------------------------------------------------------------------------------------------------------------------------------------------------------------------------------------------------------------------------------------------------------------------------------------------------------------------------------------------------------------------------------------------------------------------------------------------------------------------------------------------------------------------------------------------------------------------PEETVRTLLTGMAEALQAIHGSRVVHRDLKPSNVLLAGDG---PRVIDFGIAR--AADTTPLTR--TGMRIGSPQFMAPEQALGRDCTTAVDYFALGSVIFFAATG-RTPFGDGPDTAVLFRIAH-EEPNLDGCPESLRdLLRRCLDKDPAARPDAAAIL----------------------------------------------------------------------------------------------------------------------------------------------\n>tr|A0A410RK49|A0A410RK49_CORCK/160-328 [subseq from] Non-specific serine/threonine protein kinase OS=Corallococcus coralloides OX=184914 GN=pkn9 PE=4 SV=1\n--------------------------------------------------------------------------------------------------------------------------------------------------------------------------------------------------------------------------------------------------------------------------------------------------------------------------------------------------------------------------------------------------------------------------------------------------------------------------------------------------------------------------------------------------------------------------------------------------------RLPVPEALSLLDEVLAALGAAHGAGVVHRDLKPSNIFLVRqpDGSRYVKLLDFGLAKRGEGPTGRTAQTRTDMVVGTPEYMAPEQARGQSVGPMTDLYAMGVVTFEIITG-RLPFIGSSPVDllmkhVEARPP-RPSEFVPDLPPAVDaFILQMLTKDPETRPNSADPLRQ--------------------------------------------------------------------------------------------------------------------------------------------\n>tr|A0A0E1RW98|A0A0E1RW98_COCIM/377-478 [subseq from] CAMK protein kinase OS=Coccidioides immitis (strain RS) OX=246410 GN=CIMG_07470 PE=3 SV=1\n-----------------------------------------------------------------------------------------------------------------------------------------------------------------------------------------------------------------------------------------------------------------------------------------------------------------------------------------------------------------------------------------------------------------------------------------------------------------------------------------------------------------------------------------------------------------------------------------------------------------VFRQLFQGLKYLHDRNIVHRDIKPENILLM-DKHLTAKLADFGLAKIIGEDSFTTTL------CGTPSYVAPEILENSRQrryTRAVDIWSLGVVLYICLCGF-PPFSDE-------------------------------------------------------------------------------------------------------------------------------------------------------------------------------------------\n>tr|A0A0J6YAU4|A0A0J6YAU4_COCIT/377-478 [subseq from] Calcium-dependent protein kinase 3 OS=Coccidioides immitis RMSCC 2394 OX=404692 GN=CIRG_05512 PE=3 SV=1\n-----------------------------------------------------------------------------------------------------------------------------------------------------------------------------------------------------------------------------------------------------------------------------------------------------------------------------------------------------------------------------------------------------------------------------------------------------------------------------------------------------------------------------------------------------------------------------------------------------------------VFRQLFQGLKYLHDRNIVHRDIKPENILLM-DKHLTAKLADFGLAKIIGEDSFTTTL------CGTPSYVAPEILENSRQrryTRAVDIWSLGVVLYICLCGF-PPFSDE-------------------------------------------------------------------------------------------------------------------------------------------------------------------------------------------\n>tr|A0A0J8S564|A0A0J8S564_COCIT/377-478 [subseq from] Calcium-dependent protein kinase 3 OS=Coccidioides immitis H538.4 OX=396776 GN=CIHG_09981 PE=3 SV=1\n-----------------------------------------------------------------------------------------------------------------------------------------------------------------------------------------------------------------------------------------------------------------------------------------------------------------------------------------------------------------------------------------------------------------------------------------------------------------------------------------------------------------------------------------------------------------------------------------------------------------VFRQLFQGLKYLHDRNIVHRDIKPENILLM-DKHLTAKLADFGLAKIIGEDSFTTTL------CGTPSYVAPEILENSRQrryTRAVDIWSLGVVLYICLCGF-PPFSDE-------------------------------------------------------------------------------------------------------------------------------------------------------------------------------------------\n>tr|A0A6C1M2L0|A0A6C1M2L0_COCIT/377-478 [subseq from] Uncharacterized protein OS=Coccidioides immitis OX=5501 GN=DIZ76_014967 PE=3 SV=1\n-----------------------------------------------------------------------------------------------------------------------------------------------------------------------------------------------------------------------------------------------------------------------------------------------------------------------------------------------------------------------------------------------------------------------------------------------------------------------------------------------------------------------------------------------------------------------------------------------------------------VFRQLFQGLKYLHDRNIVHRDIKPENILLM-DKHLTAKLADFGLAKIIGEDSFTTTL------CGTPSYVAPEILENSRQrryTRAVDIWSLGVVLYICLCGF-PPFSDE-------------------------------------------------------------------------------------------------------------------------------------------------------------------------------------------\n>tr|A0A517TIW6|A0A517TIW6_9BACT/172-291 [subseq from] Non-specific serine/threonine protein kinase OS=Planctomycetes bacterium MalM25 OX=2527998 GN=prkC_1 PE=4 SV=1\n-----------------------------------------------------------------------------------------------------------------------------------------------------------------------------------------------------------------------------------------------------------------------------------------------------------------------------------------------------------------------------------------------------------------------------------------------------------------------------------------------------------------------------------------------------------------------------------------------------------YNTAVRYIAQVATGLQHAHEMGLVHRDIKPANCLVDKHSV--VKLLDMGLAKLTDDETSLTLANDEN-VLGTADYLAPEQALNSHAADArADIYSLGCTLYFLLAGRPpFPEGTISERLLKHQ-----------------------------------------------------------------------------------------------------------------------------------------------------------------------------------\n>tr|A0A2I4GLF3|A0A2I4GLF3_JUGRE/321-486 [subseq from] mitogen-activated protein kinase kinase kinase 3-like OS=Juglans regia OX=51240 GN=LOC109008901 PE=4 SV=1\n-----------------------------------------------------------------------------------------------------------------------------------------------------------------------------------------------------------------------------------------------------------------------------------------------------------------------------------------------------------------------------------------------------------------------------------------------------------------------------------------------------------------------------------------------------------------------------------------------------QEYGpFKEPVIQNYTRQLISGLAYLHGRNTVHRDIKGANILVDPNGEI--KLADFGMAKHITACASMLSF------KGSPYWMAPEVVMNTNgYSLAVDVWSLGCTILEMA-TSKPPWS-QYEGVAAIfkIGNSKDVPEIpEHLSnDAKNFIKWCLQREPSARPTALQLLDHPFIR----------------------------------------------------------------------------------------------------------------------------------------\n>tr|A0A7T7RI19|A0A7T7RI19_9ACTN/102-268 [subseq from] Serine/threonine protein kinase OS=Streptomyces sp. ZYC-3 OX=2797636 GN=JEQ17_48265 PE=4 SV=1\n-------------------------------------------------------------------------------------------------------------------------------------------------------------------------------------------------------------------------------------------------------------------------------------------------------------------------------------------------------------------------------------------------------------------------------------------------------------------------------------------------------------------------------------------------------------------------------------------------------TGRPLPVTQALTwaIQISQALEAAHHRGIVHRDLKPSNVLLDQAAGNAAKLCDFGIARLAEATHH--TLTVTGVAIGTPAYMSPEQARGDTTLSApSDLYSLGCLLHELLTGHVPFTGTGWQILNQHVHDApTPLStLRPGVPrELEQLLLELLDKDPDRRPTAADTRM---------------------------------------------------------------------------------------------------------------------------------------------\n>tr|S4Y6U9|S4Y6U9_SORCE/111-259 [subseq from] Non-specific serine/threonine protein kinase OS=Sorangium cellulosum So0157-2 OX=1254432 GN=SCE1572_31505 PE=4 SV=1\n-----------------------------------------------------------------------------------------------------------------------------------------------------------------------------------------------------------------------------------------------------------------------------------------------------------------------------------------------------------------------------------------------------------------------------------------------------------------------------------------------------------------------------------------------------------------------------------------------------------------LTRKVADALGAAHGRGIVHRDIKPSNLFLVDGALDGVKLLDFGIAL-LADATSRLTGTSAVV--GTLGYMAPEQARGDREAldGRADVFSLGCVLFECLTGQRAFRGQHLSVVWKLLlEDSpRARELRPEVPEALDaLLARMLAKDPSERPE---------------------------------------------------------------------------------------------------------------------------------------------------\n>tr|A0A3E0QAB1|A0A3E0QAB1_9BACT/213-313 [subseq from] Non-specific serine/threonine protein kinase OS=Planctomycetes bacterium OX=2026780 GN=DWQ41_02000 PE=4 SV=1\n--------------------------------------------------------------------------------------------------------------------------------------------------------------------------------------------------------------------------------------------------------------------------------------------------------------------------------------------------------------------------------------------------------------------------------------------------------------------------------------------------------------------------------------------------------------------------------------------------------------ILRVARQTAQGLAAAHEQGLIHRDVKPANILL-ENGIERVKLSDFGLARAI--DDVGMTQ--TGTVAGTPQYMSPEQAQGERVDHRSDLFSLGCVMYMMCTG-RSPF----------------------------------------------------------------------------------------------------------------------------------------------------------------------------------------------\n>tr|A0A2S6WHM7|A0A2S6WHM7_9ACTN/104-266 [subseq from] Non-specific serine/threonine protein kinase OS=Streptomyces sp. 46 OX=1777322 GN=BV882_28215 PE=4 SV=1\n--------------------------------------------------------------------------------------------------------------------------------------------------------------------------------------------------------------------------------------------------------------------------------------------------------------------------------------------------------------------------------------------------------------------------------------------------------------------------------------------------------------------------------------------------------------------------------------------------------GHDHGALPeRTVRILAAGLAHalkdIHAAGIVHRDLKPSNVLVTIDG---PRVIDFGIARALETVTDgGLTR--TGALVGSPGFMAPEQVRGDRITPACDVFCLGSVLAYAATGA-LPFGTAN-SGVHALmfRIAQEEPDLEGVPEGIaDLVRDCLRKDPAARPSLDRIL----------------------------------------------------------------------------------------------------------------------------------------------\n>tr|A0A3D0QZ69|A0A3D0QZ69_STRSQ/113-265 [subseq from] Non-specific serine/threonine protein kinase (Fragment) OS=Streptomyces sp. OX=1931 GN=DEQ61_18390 PE=4 SV=1\n----------------------------------------------------------------------------------------------------------------------------------------------------------------------------------------------------------------------------------------------------------------------------------------------------------------------------------------------------------------------------------------------------------------------------------------------------------------------------------------------------------------------------------------------------------------------------------------------------------------RTVRILAAGlaraLQAVHAAGIIHRDLKPSNVLLTLDG---PRVIDFGIARALEASGASGGLTSTGAAVGSPGFMSPEQVRGEPLTAASDIFCLGSVLAYAATG-RTPFGtaDSGAHAlmYRIAQEEPDL---AALPEELRdVVAACLAKDPAERPAPAR------------------------------------------------------------------------------------------------------------------------------------------------\n>tr|A0A835I3L6|A0A835I3L6_9MAGN/114-278 [subseq from] Uncharacterized protein OS=Coptis chinensis OX=261450 GN=IFM89_009869 PE=4 SV=1\n-------------------------------------------------------------------------------------------------------------------------------------------------------------------------------------------------------------------------------------------------------------------------------------------------------------------------------------------------------------------------------------------------------------------------------------------------------------------------------------------------------------------------------------------------------------------------------------------------------------VIRVYARDILKGLDYLHENGIVHCDLKCKNVLLGSTGN--IKLADFGSAKRLGSSKAeGEAKTSSQPISGTPLWMAPEVLRKEGLDFASDIWSLGCTIIEMVT-GRPPWGHETLNPmASILkiasSNEVPPFPTKLSKVGLDFLDKCLQRDPKMRYTTQELLAHPFIT----------------------------------------------------------------------------------------------------------------------------------------\n>tr|A0A140JZ20|A0A140JZ20_HORVU/179-343 [subseq from] Mitogen-activated protein kinase kinase 3 OS=Hordeum vulgare OX=4513 GN=MKK3 PE=4 SV=1\n------------------------------------------------------------------------------------------------------------------------------------------------------------------------------------------------------------------------------------------------------------------------------------------------------------------------------------------------------------------------------------------------------------------------------------------------------------------------------------------------------------------------------------------------------------------------------------------------------KKSIPEPVLAHMLLKVLLGLKYLHEArHLVHRDLKPANILV--NLKGEAKITDFGVSAGLD-NTMAMC--ATFVG--TVTYMSPERIRNENYSYAADIWSLGLTILECAT-GKFPYNVNEgpaNLMLQILDDPSPAPPEDAyTPEFCSFINDCLRKDADARPTCEQLLSHPFI-----------------------------------------------------------------------------------------------------------------------------------------\n>tr|A0A327UUT3|A0A327UUT3_9ACTN/113-264 [subseq from] Non-specific serine/threonine protein kinase OS=Streptomyces sp. PsTaAH-130 OX=1305828 GN=K376_02614 PE=4 SV=1\n----------------------------------------------------------------------------------------------------------------------------------------------------------------------------------------------------------------------------------------------------------------------------------------------------------------------------------------------------------------------------------------------------------------------------------------------------------------------------------------------------------------------------------------------------------------------------------------------------------------RSVRILAAGLAHalkdIHAAGIVHRDLKPSNVLVTIDG---PRVIDFGIARALETDTLGgEGLTTTGSLVGSPGFMAPEQVRGDQLTPACDVFSLGSVLTYAATG-RMPFGNAGSgahaLMFRIAQEEPDL---AGVPEGIaDLVRRCLRKDPAARPSL--------------------------------------------------------------------------------------------------------------------------------------------------\n>tr|A0A6B1N5Q0|A0A6B1N5Q0_9ACTN/113-264 [subseq from] Non-specific serine/threonine protein kinase OS=Streptomyces sp. SID69 OX=2690323 GN=GTY91_21015 PE=4 SV=1\n----------------------------------------------------------------------------------------------------------------------------------------------------------------------------------------------------------------------------------------------------------------------------------------------------------------------------------------------------------------------------------------------------------------------------------------------------------------------------------------------------------------------------------------------------------------------------------------------------------------RSVRILAAGLAHalkdIHAAGIVHRDLKPSNVLVTIDG---PRVIDFGIARALETDTLGgEGLTTTGSLVGSPGFMAPEQVRGDQLTPACDVFSLGSVLTYAATG-RMPFGNAGSgahaLMFRIAQEEPDL---AGVPEGIaDLVRRCLRKDPAARPSL--------------------------------------------------------------------------------------------------------------------------------------------------\n>tr|A0A6G2TMT9|A0A6G2TMT9_9ACTN/113-264 [subseq from] Non-specific serine/threonine protein kinase OS=Streptomyces sp. SID8366 OX=2690348 GN=GTY81_27230 PE=4 SV=1\n----------------------------------------------------------------------------------------------------------------------------------------------------------------------------------------------------------------------------------------------------------------------------------------------------------------------------------------------------------------------------------------------------------------------------------------------------------------------------------------------------------------------------------------------------------------------------------------------------------------RSVRILAAGLAHalkdIHAAGIVHRDLKPSNVLVTIDG---PRVIDFGIARALETDTLGgEGLTTTGSLVGSPGFMAPEQVRGDQLTPACDVFSLGSVLTYAATG-RMPFGNAGSgahaLMFRIAQEEPDL---AGVPEGIaDLVRRCLRKDPAARPSL--------------------------------------------------------------------------------------------------------------------------------------------------\n>tr|A0A3P8W1T1|A0A3P8W1T1_CYNSE/654-827 [subseq from] Receptor protein-tyrosine kinase OS=Cynoglossus semilaevis OX=244447 GN=EPHA6 PE=4 SV=1\n--------------------------------------------------------------------------------------------------------------------------------------------------------------------------------------------------------------------------------------------------------------------------------------------------------------------------------------------------------------------------------------------------------------------------------------------------------------------------------------------------------------------------------------------------------------------------------------------ENGSLDSfLRQHDGHFTVIqLVGMLRGIASGMKYLSDIGYVHRDLAARNILV--NSNLVCKVSDFGLSRVLEDDPEAAY-TTTG-GKIPIRWTAPEAISYRKFSSASDAWSYGIVMWEVMSYGERPYWEMSNQDVIL-SIEEgyRLPAPMGCPVALHqLMLHCWQKERNHRPKFPDIVS---------------------------------------------------------------------------------------------------------------------------------------------\n>tr|A0A6P6ICD3|A0A6P6ICD3_PUMCO/1327-1483 [subseq from] striated muscle preferentially expressed protein kinase OS=Puma concolor OX=9696 GN=SPEG PE=3 SV=1\n-----------------------------------------------------------------------------------------------------------------------------------------------------------------------------------------------------------------------------------------------------------------------------------------------------------------------------------------------------------------------------------------------------------------------------------------------------------------------------------------------------------------------------------------------------------------------------------------------------------------YMQQVLEGICYLHQNHVLHLDVKPENLMVWDGAegEEQVRICDFGNAQELTPGEPQYC------QYGTPEFVAPEIVNQTPVSGVTDIWPVGVVAFLCLTGISPFVGENDRTTlMNIRNYnvafEETTFLSL-SREARGFLIKVLVRD-RLRPTAEETLEHPWFK----------------------------------------------------------------------------------------------------------------------------------------\n>tr|A0A6P6ICD3|A0A6P6ICD3_PUMCO/2700-2859 [subseq from] striated muscle preferentially expressed protein kinase OS=Puma concolor OX=9696 GN=SPEG PE=3 SV=1\n--------------------------------------------------------------------------------------------------------------------------------------------------------------------------------------------------------------------------------------------------------------------------------------------------------------------------------------------------------------------------------------------------------------------------------------------------------------------------------------------------------------------------------------------------------------------------------------------------------------------QLLQGLDYLHGRHVLHLDIKPDNLLLAPDNAL--KIVDFGSAQ--PYNPQALR--PLGHRTGTLEFMAPEMVKGEPIGSATDIWGAGV-LTYIMLSGRSPFyePDPQETEARIVGGRFDAFQLypNTSQSATLFLRKVLSVHPWSRPSLQDCLAHP--WLQDAYLMKLR------------------------------------------------------------------------------------------------------------------------------\n>tr|A0A3Q3GUU2|A0A3Q3GUU2_9LABR/614-835 [subseq from] Receptor protein-tyrosine kinase OS=Labrus bergylta OX=56723 PE=4 SV=1\n-------------------------------------------------------------------------------------------------------------------------------------------------------------------------------------------------------------------------------------------------------------------------------------------------------------------------------------------------------------------------------------------------------------------------------------------------------------------------------------------------------ICVAIKTLKGGYTDKQRRDFLaeaSIMGQFDHPNIIRLEGVVTRSKYLILCL-ICF-SFLHLCFSRVIVIPKTdtlLTFAGKPVMIVTEYMENGSLDSfLRKHDAQFTGIqLVGMLRGIASGMKYLSDMGYVHRDLAARNILV--NSNLVCKVSDFGLSRVLEDDPEAAY--TTRGGKIPIRWTAPEAIAYRKFTSASDAWSYGIVLWEVMSYGERPYWEMSNQDVIK------------------------------------------------------------------------------------------------------------------------------------------------------------------------------------\n>tr|A0A838I560|A0A838I560_9ACTN/113-237 [subseq from] Serine/threonine protein kinase (Fragment) OS=Thermoleophilaceae bacterium OX=2732252 GN=H0U84_02740 PE=4 SV=1\n----------------------------------------------------------------------------------------------------------------------------------------------------------------------------------------------------------------------------------------------------------------------------------------------------------------------------------------------------------------------------------------------------------------------------------------------------------------------------------------------------------------------------------------------------------------------------------------------------------------EIARELGSALDHAHAHGVVHRDVKPSNVLLRDDG--VVKLADLGIAT--AADQTRITRSGTVLGS--AAYMAPEQLDGRQPGPAVDVYALSAVLFEALTGQRARTGKTPMELAHAIATEPPPDLRELVPDA--------------------------------------------------------------------------------------------------------------------------------------------------------------------\n>tr|V4MV44|V4MV44_EUTSA/170-333 [subseq from] Protein kinase domain-containing protein OS=Eutrema salsugineum OX=72664 GN=EUTSA_v10006999mg PE=4 SV=1\n--------------------------------------------------------------------------------------------------------------------------------------------------------------------------------------------------------------------------------------------------------------------------------------------------------------------------------------------------------------------------------------------------------------------------------------------------------------------------------------------------------------------------------------------------------------------------------------------------------PFPESVVRTYTKQLLFGLEYLHNHAIMHRDIKGANILVD-N-KGCIKLADFGASKQV-AELATIS--GAKSMKGTPYWMAPEVILQTGHSFSADIWSVGCTVIEMVT-GKAPWSQQYKEVAAIffIGTTKSHPpIPDTLtSDAKDFLLKCLQEEPNLRPTASELLKHPFV-----------------------------------------------------------------------------------------------------------------------------------------\n>tr|A0A162Y9D7|A0A162Y9D7_PHYB8/92-253 [subseq from] Protein kinase domain-containing protein OS=Phycomyces blakesleeanus (strain ATCC 8743b / DSM 1359 / FGSC 10004 / NBRC 33097 / NRRL 1555) OX=763407 GN=PHYBLDRAFT_106839 PE=3 SV=1\n------------------------------------------------------------------------------------------------------------------------------------------------------------------------------------------------------------------------------------------------------------------------------------------------------------------------------------------------------------------------------------------------------------------------------------------------------------------------------------------------------------------------------------------------------------------------------------------------------GDGVPEDVLSKITHSMVKGLRFLKdDLSIIHRDVKPTNVLV--NLAGQVKLCDFGVSGQLDK---SLAK--TNI--GCQSYMAPERIKAAnTYTVSSDVWSLGLSLV-EMAGGKYPYTyDNMFAQLKAIVDEEPPTLPEeFTPDAKDFISACLRKDPQKRPTYGELLEHPFI-----------------------------------------------------------------------------------------------------------------------------------------\n>tr|A0A0D9QYP4|A0A0D9QYP4_CHLSB/758-1031 [subseq from] Receptor protein-tyrosine kinase OS=Chlorocebus sabaeus OX=60711 GN=EPHA5 PE=4 SV=1\n----------------------------------------------------------------------------------------------------------------------------------------------------------------------------------------------------------------------------------------------------------------------------------------------------------------------------------------------------------------------------------------------------------------------------------------------------------------------------------------------------------------------------------------------------------------------------------------TEYMENGSLDTFLKKNdGQFTVIqLVGMLRGIAAGMKYLSDMGYVHRDLAARNILI--NSNLVCKVSDFGLSRVLEDDPEAAY--TTRGGKIPIRWTAPEAIAFRKFTSASDVWSYGIVMWEVVSYGERPYWEMTNQDViKAVEEGYRLPSPMDCPAALYqLMLDCWQKDRNSRPKFDEIVNmlDKLIRN-PSSLKTLVNASCRVSNLLAE-HSPLGSGAYRSVGEWLEAIKMGRYTEIFMENgYSSMDAVAQVTLEDLRRLGVTLVGHQKKIMNSLQEM----------------------------------------------\n>tr|A0A1U8C0U7|A0A1U8C0U7_MESAU/1602-1758 [subseq from] striated muscle preferentially expressed protein kinase isoform X4 OS=Mesocricetus auratus OX=10036 GN=Speg PE=3 SV=1\n-----------------------------------------------------------------------------------------------------------------------------------------------------------------------------------------------------------------------------------------------------------------------------------------------------------------------------------------------------------------------------------------------------------------------------------------------------------------------------------------------------------------------------------------------------------------------------------------------------------------YMRQVLEGICYLHQSHVLHLDVKPENLLVWDGAggEEQVRICDFGNAQELTPGEPQYC------QYGTPEFVAPEIVNQSPVSGVTDIWPVGVVAFLCLTGISPFVGENDRTTlMNIRNYnvafEETTFLSL-SREARGFLIKVLVQD-RLRPTAEETLEHPWFK----------------------------------------------------------------------------------------------------------------------------------------\n>tr|A0A1U8C0U7|A0A1U8C0U7_MESAU/2958-3117 [subseq from] striated muscle preferentially expressed protein kinase isoform X4 OS=Mesocricetus auratus OX=10036 GN=Speg PE=3 SV=1\n--------------------------------------------------------------------------------------------------------------------------------------------------------------------------------------------------------------------------------------------------------------------------------------------------------------------------------------------------------------------------------------------------------------------------------------------------------------------------------------------------------------------------------------------------------------------------------------------------------------------QLLQGLDYLHGHHVLHLDIKPDNLLLAADNAL--KIVDFGSAQ--PYNPQALK--PLGHRTGTLEFMAPEMVKGDPIGSATDIWGAGVLTY-IMLSGYSPFyePDPQETEARIVGGRFDAFQLypNTSQSATLFLRKVLSVHPWSRPSLQDCLVHP--WLQDAYLMKLR------------------------------------------------------------------------------------------------------------------------------\n>tr|A0A7W7DQ39|A0A7W7DQ39_9ACTN/110-256 [subseq from] Non-specific serine/threonine protein kinase OS=Streptomyces luteogriseus OX=68233 GN=BJ965_003264 PE=4 SV=1\n----------------------------------------------------------------------------------------------------------------------------------------------------------------------------------------------------------------------------------------------------------------------------------------------------------------------------------------------------------------------------------------------------------------------------------------------------------------------------------------------------------------------------------------------------------------------------------------------------------PAPTVRALGAGLAEALAAVHELGLVHRDVKPSNVLLTLDGPL---LIDFGIARAT-DGTASLT--STGVSIGSPGYMSPEQILGKGVTGAADVFSLGAVLAYAATGRPPFPGDSSAAlLYKVVHEEPELGLLDD--ELRGLTAECLAKDPAARPT---------------------------------------------------------------------------------------------------------------------------------------------------\n>tr|A0A0Q4SI15|A0A0Q4SI15_9PSED/108-250 [subseq from] Non-specific serine/threonine protein kinase OS=Pseudomonas sp. Leaf83 OX=1736239 GN=ASF15_11950 PE=4 SV=1\n--------------------------------------------------------------------------------------------------------------------------------------------------------------------------------------------------------------------------------------------------------------------------------------------------------------------------------------------------------------------------------------------------------------------------------------------------------------------------------------------------------------------------------------------------------------------------------------------------------------ALRIVRQIASALTLVHDKGLVHRDIKPGNILFRDDG--TAVLSDFGVAKELQLDS-ELTQ--SGIAVGSPAYSSPEQAQCQALDARSDIYSLGVILLEMLSG-HNPFrGSNYTQTLmNQLQLQA-PPLPESLGELQWLLDRMLAKDPEDR-----------------------------------------------------------------------------------------------------------------------------------------------------\n>tr|A0A5N4DW08|A0A5N4DW08_CAMDR/257-390 [subseq from] Receptor protein-tyrosine kinase OS=Camelus dromedarius OX=9838 GN=Cadr_000010041 PE=4 SV=1\n--------------------------------------------------------------------------------------------------------------------------------------------------------------------------------------------------------------------------------------------------------------------------------------------------------------------------------------------------------------------------------------------------------------------------------------------------------------------------------------------------------------------------------------------------------------------------------------------ENGAlDAFLRKHDGQFTVIqLVGMLRGIAAGMRYLADMGYVHRDLAARNILV--NSNLVCKVSDFGLSRVIEDDPEAVY-TTTG-GKIPVRWTAPEAIQYRKFTSASDVWSYGIVMWEVMSYGERPYWDMSNQDVSEM-----------------------------------------------------------------------------------------------------------------------------------------------------------------------------------\n>tr|A0A0L8LM30|A0A0L8LM30_9ACTN/104-262 [subseq from] Non-specific serine/threonine protein kinase OS=Streptomyces decoyicus OX=249567 GN=ADK74_29730 PE=4 SV=1\n--------------------------------------------------------------------------------------------------------------------------------------------------------------------------------------------------------------------------------------------------------------------------------------------------------------------------------------------------------------------------------------------------------------------------------------------------------------------------------------------------------------------------------------------------------------------------------------------------------GRGTPLPERTVRILAAGLAralgSIHAAGIIHRDLKPSNVLITIDG---PRVIDFGIARALEAAPvGGVT--HTGATVGSPGFMSPEQVRGAPLTPASDVFCLGSVLAYAAT-GRHPFGtaDSVVHAVMFRITQEEPD-LSAVPEGLrELIAGCLAKDPGQRPTPA-------------------------------------------------------------------------------------------------------------------------------------------------\n>tr|A0A093IEN8|A0A093IEN8_EURHL/15-228 [subseq from] Serine/threonine-protein kinase 24 (Fragment) OS=Eurypyga helias OX=54383 GN=N326_02565 PE=4 SV=1\n---------------------------------------------------------------------------------------------------------------------------------------------------------------------------------------------------------------------------------------------------------------------------------------------------------------------------------------------------------------------------------------------------------------------------------------------------------------------------------------------------------------------------------------------------------------------------------------------GGSALDLVKPGSLDETQIATILREILKGLDYLHSEKKIHRDIKAANVLLSEQGE--VKLADFGVAGQLT-DTQ-IKRN-TFV--GTPFWMAPEVIKQSAYDSKADIWSLGITAI-ELAKGEPPHSDLHPMKVLFLIPKNNPPTLEgNFSKSLkEFVEACLNKDPSFRPTAKELLKHKFILRNSKKISYLTDLIDRHKRWKSEQSHDESSSDDSdTSSLCANG-----------------------------------------------------------------------------------------------\n>tr|A0A0S9CV04|A0A0S9CV04_9MICC/108-265 [subseq from] Non-specific serine/threonine protein kinase OS=Arthrobacter sp. Leaf234 OX=1736303 GN=ASF21_14340 PE=4 SV=1\n----------------------------------------------------------------------------------------------------------------------------------------------------------------------------------------------------------------------------------------------------------------------------------------------------------------------------------------------------------------------------------------------------------------------------------------------------------------------------------------------------------------------------------------------------------------------------------------------------------PAVDVAQLGADLADALAYIHSEGVVHRDVKPANILMFHsgdNStRLYPKLTDFGIARMVEATM-A---TAVGATIGTANYLSPEQAKGDALDERSDIYSLGLVLLECLTGQKAFPGPVVEAALARLLRHPDVPAA-LGPEWGDLLRGMTARDPGLRPYAHDVA----------------------------------------------------------------------------------------------------------------------------------------------\n>tr|A0A3S8XQA2|A0A3S8XQA2_9ACTN/123-281 [subseq from] Non-specific serine/threonine protein kinase OS=Streptomyces sp. KPB2 OX=2305221 GN=D1J63_15740 PE=4 SV=1\n----------------------------------------------------------------------------------------------------------------------------------------------------------------------------------------------------------------------------------------------------------------------------------------------------------------------------------------------------------------------------------------------------------------------------------------------------------------------------------------------------------------------------------------------------------------------------------------------------------PAEALWLMLREAATGLAAVHALDMVHRDLKPSNVMLTPDG---LTLIDFGVAR--AADQSQLTR--TGMVVGTPAYMSPEQASGKRASSgVVDVFALGSVIAYAA-SGRPPFGDESGHAVlyRIVHEEPDLGPLRDLdPELADVVASCLDKDHEGRPTAAELVEHAS------------------------------------------------------------------------------------------------------------------------------------------\n>tr|A0A6I8N6V2|A0A6I8N6V2_ORNAN/727-913 [subseq from] Receptor protein-tyrosine kinase OS=Ornithorhynchus anatinus OX=9258 GN=EPHB4 PE=4 SV=1\n--------------------------------------------------------------------------------------------------------------------------------------------------------------------------------------------------------------------------------------------------------------------------------------------------------------------------------------------------------------------------------------------------------------------------------------------------------------------------------------------------------------------------------------------------------------------------------NSVPVMILTEFMENGALDSFLRlNDGQFTPIqLVGVLRGIASGMRYLAEMSYVHRDLAARNILV--NSNLVCKVSDFGLSRFLEENSSDPTYTSSLGGKIPIRWTAPEAIAFRKFTSASDAWSYGIVMWEVMSFGERPYWDMSNQDViNAIEQDYRLPPPPECPTSLHqLMLDCWQKDRNARPRFPQVV----------------------------------------------------------------------------------------------------------------------------------------------\n>tr|A0A7R9LM57|A0A7R9LM57_9ACAR/218-314 [subseq from] Hypothetical protein OS=Oppiella nova OX=334625 GN=ONB1V03_LOCUS4512 PE=3 SV=1\n----------------------------------------------------------------------------------------------------------------------------------------------------------------------------------------------------------------------------------------------------------------------------------------------------------------------------------------------------------------------------------------------------------------------------------------------------------------------------------------------------------------------------------------------------------------------------------------------------------------EIFRQILESVQFLHKLNpqIIHRDLKPENILIAENvrNGRFIKLCDFGLATVHHKYTHYMTRDKHSTGVVTIKYQAPEISQGNKYGHKVDIYSLAII----------------------------------------------------------------------------------------------------------------------------------------------------------------------------------------------------------\n>tr|A0A7R9LM57|A0A7R9LM57_9ACAR/421-517 [subseq from] Hypothetical protein OS=Oppiella nova OX=334625 GN=ONB1V03_LOCUS4512 PE=3 SV=1\n----------------------------------------------------------------------------------------------------------------------------------------------------------------------------------------------------------------------------------------------------------------------------------------------------------------------------------------------------------------------------------------------------------------------------------------------------------------------------------------------------------------------------------------------------------------------------------------------------------------EIFRQILESVQFLHKLNpqIIHRDLKPENILIAENvrNGRFIKLCDFGLATVHHKYTHYMTRDKHSTGVGTIKYQAPEISQGNKYGHKVDIYSLAII----------------------------------------------------------------------------------------------------------------------------------------------------------------------------------------------------------\n>tr|D5G6V2|D5G6V2_TUBMM/345-497 [subseq from] Protein kinase domain-containing protein OS=Tuber melanosporum (strain Mel28) OX=656061 GN=GSTUM_00002286001 PE=4 SV=1\n--------------------------------------------------------------------------------------------------------------------------------------------------------------------------------------------------------------------------------------------------------------------------------------------------------------------------------------------------------------------------------------------------------------------------------------------------------------------------------------------------------------------------------------------------------------------------------------------------------------------QLLQGLAIMHENGFTHRDLKPQNILLVSYYPLWVKIGDFGVTKRIIHDETALRTSVWTMHYGAPETLGLTDAETSEYTNAVDLWSLGCVLHKALTNT-TPFTNMraFSAFCHqlIVFPSAKLYESDVSHSGIDFILKLMALDPSLRPAAEEALK---------------------------------------------------------------------------------------------------------------------------------------------\n>tr|A0A6N9VLE5|A0A6N9VLE5_9ACTN/114-266 [subseq from] Non-specific serine/threonine protein kinase (Fragment) OS=Actinospica acidiphila OX=304899 GN=G3I18_00430 PE=4 SV=1\n-----------------------------------------------------------------------------------------------------------------------------------------------------------------------------------------------------------------------------------------------------------------------------------------------------------------------------------------------------------------------------------------------------------------------------------------------------------------------------------------------------------------------------------------------------------------------------------------------------------------SVRILGAGLAHalkdIHAAGIIHRDLKPSNVLVTIDG---PRVIDFGIARALETVTDgGLTR--TGALVGSPGFMAPEQVRGDRITPACDVFCLGSVLAYAATGA-LPFGTANSgvhaLMFRIAQEEPDL---AQVPEGLaDLVRSCLRKDPAARPTLDEVL----------------------------------------------------------------------------------------------------------------------------------------------\n>tr|A0A1U8C068|A0A1U8C068_MESAU/1608-1764 [subseq from] striated muscle preferentially expressed protein kinase isoform X3 OS=Mesocricetus auratus OX=10036 GN=Speg PE=3 SV=1\n-----------------------------------------------------------------------------------------------------------------------------------------------------------------------------------------------------------------------------------------------------------------------------------------------------------------------------------------------------------------------------------------------------------------------------------------------------------------------------------------------------------------------------------------------------------------------------------------------------------------YMRQVLEGICYLHQSHVLHLDVKPENLLVWDGAggEEQVRICDFGNAQELTPGEPQYC------QYGTPEFVAPEIVNQSPVSGVTDIWPVGVVAFLCLTGISPFVGENDRTTlMNIRNYnvafEETTFLSL-SREARGFLIKVLVQD-RLRPTAEETLEHPWFK----------------------------------------------------------------------------------------------------------------------------------------\n>tr|A0A1U8C068|A0A1U8C068_MESAU/2964-3123 [subseq from] striated muscle preferentially expressed protein kinase isoform X3 OS=Mesocricetus auratus OX=10036 GN=Speg PE=3 SV=1\n--------------------------------------------------------------------------------------------------------------------------------------------------------------------------------------------------------------------------------------------------------------------------------------------------------------------------------------------------------------------------------------------------------------------------------------------------------------------------------------------------------------------------------------------------------------------------------------------------------------------QLLQGLDYLHGHHVLHLDIKPDNLLLAADNAL--KIVDFGSAQ--PYNPQALK--PLGHRTGTLEFMAPEMVKGDPIGSATDIWGAGVLTY-IMLSGYSPFyePDPQETEARIVGGRFDAFQLypNTSQSATLFLRKVLSVHPWSRPSLQDCLVHP--WLQDAYLMKLR------------------------------------------------------------------------------------------------------------------------------\n>tr|A0A5N5N374|A0A5N5N374_9ROSI/250-338 [subseq from] Uncharacterized protein OS=Salix brachista OX=2182728 GN=DKX38_006776 PE=4 SV=1\n-------------------------------------------------------------------------------------------------------------------------------------------------------------------------------------------------------------------------------------------------------------------------------------------------------------------------------------------------------------------------------------------------------------------------------------------------------------------------------------------------------------------------------------------------------------------------------------------------------------------AEIVSAVSHLHANGIMHRDLKPENILLD--SDGHAMLTDFGLAKQFDENT----RSNSM--CGTVEYMAPEIVQGRGHDKAADWWSVGILLYEMLTG---------------------------------------------------------------------------------------------------------------------------------------------------------------------------------------------------\n>tr|A0A5N5N374|A0A5N5N374_9ROSI/860-907 [subseq from] Uncharacterized protein OS=Salix brachista OX=2182728 GN=DKX38_006776 PE=4 SV=1\n-------------------------------------------------------------------------------------------------------------------------------------------------------------------------------------------------------------------------------------------------------------------------------------------------------------------------------------------------------------------------------------------------------------------------------------------------------------------------------------------------------------------------------------------------------------------------------------------------------------IIKQIMRQIITSLKKIHDTGIVHRDVKPANIVVTKKGKI--KLIDFGAAT--------------------------------------------------------------------------------------------------------------------------------------------------------------------------------------------------------------------------------------------------------\n>tr|A0A667WT53|A0A667WT53_9TELE/126-302 [subseq from] Uncharacterized protein OS=Myripristis murdjan OX=586833 PE=4 SV=1\n---------------------------------------------------------------------------------------------------------------------------------------------------------------------------------------------------------------------------------------------------------------------------------------------------------------------------------------------------------------------------------------------------------------------------------------------------------------------------------------------------------------------------------------------------------------------------------------ITEYMENGSLDTFLKKNdGQFTVIqLVGMLRGIASGMRYLSDMGYVHRDLAARNILV--NSNLVCKVSDFGLSRVLEDDPEAAY--TTRGGKIPIRWTAPEAIAYRKFTSASDVWSYGIVMWEVMSYGERPYWEMSNQDViKAVEESYRLPGPMDCPEALyHLMMDCWQRERSNRPKFDEI-----------------------------------------------------------------------------------------------------------------------------------------------\n>tr|A0A6P8CTU5|A0A6P8CTU5_PUNGR/95-257 [subseq from] mitogen-activated protein kinase kinase 3 isoform X2 OS=Punica granatum OX=22663 GN=LOC116197212 PE=3 SV=1\n--------------------------------------------------------------------------------------------------------------------------------------------------------------------------------------------------------------------------------------------------------------------------------------------------------------------------------------------------------------------------------------------------------------------------------------------------------------------------------------------------------------------------------------------------------------------------------------------------------RIPEPILSSMFRKLLQGLNYLHGTrHLVHRDIKPANLLV--NLKGEAKITDFGISAGLEN-S--MAMCATFVG--TVTYMSPERIRNESYSYPADMWSLGLTLFECGTG-EFPYTDNKG-HVNLMlqiVDEPSPSPSEQkfSPEFCSFVNACLQKDADTRPTAEQLLSHPFI-----------------------------------------------------------------------------------------------------------------------------------------\n>tr|A0A835AUR8|A0A835AUR8_9POAL/251-414 [subseq from] Uncharacterized protein OS=Digitaria exilis OX=1010633 GN=HU200_052046 PE=4 SV=1\n--------------------------------------------------------------------------------------------------------------------------------------------------------------------------------------------------------------------------------------------------------------------------------------------------------------------------------------------------------------------------------------------------------------------------------------------------------------------------------------------------------------------------------------------------------------------------------------------------QYLKEKGALAPlVAINFALDIARGMAYLHNEpnVVIHRDLKPRNILLVNSAANHLKVGDFGLSKIIKAQHANDVYKMTGE-TGSYRYMAPEVFKHRKYDKKVDIFSFAMILYEMLE-GDPPFSnyEPYEAAKYVADGHRPAFRKGHTNEVKDLVEVCWSGDISLRP----------------------------------------------------------------------------------------------------------------------------------------------------\n>tr|A0A7G8KCJ2|A0A7G8KCJ2_9ACTN/109-258 [subseq from] Non-specific serine/threonine protein kinase OS=Streptomyces buecherae OX=2763006 GN=H7H31_13705 PE=4 SV=1\n---------------------------------------------------------------------------------------------------------------------------------------------------------------------------------------------------------------------------------------------------------------------------------------------------------------------------------------------------------------------------------------------------------------------------------------------------------------------------------------------------------------------------------------------------------------------------------------------------------LPAPCVRALGASLAEALVAVHGLGLVHRDVKPSNVLLALDG---PRLIDFGITRAIDG-TASLT--STGVSIGSPGYMSPEQILGQGATAAADVFSLGAVLAYAATGRPPFPGDSSAAlLYRVVHEQPELG--PSLAgELRAIVADCLVKDPTGRPTP--------------------------------------------------------------------------------------------------------------------------------------------------\n>tr|A0A1B6PH04|A0A1B6PH04_SORBI/180-343 [subseq from] Uncharacterized protein OS=Sorghum bicolor OX=4558 GN=SORBI_3007G105100 PE=4 SV=1\n-------------------------------------------------------------------------------------------------------------------------------------------------------------------------------------------------------------------------------------------------------------------------------------------------------------------------------------------------------------------------------------------------------------------------------------------------------------------------------------------------------------------------------------------------------------------------------------------------------KSIPEPVLSHMLQKVLLGLRYLHEVRhLVHRDIKPANVLV--NLKGEAKITDFGVSTGLD-NTMAMC--ATFVG--TVTYMSPERIRNENYSYAADIWSLGLTILECAT-GKFPYDVNEgpaNLMLQILDDPSPTPPPDAySPEFCSFINDCLQKDADARPMCEKLLSHPFI-----------------------------------------------------------------------------------------------------------------------------------------\n>tr|A0A4X2KU36|A0A4X2KU36_VOMUR/592-865 [subseq from] Receptor protein-tyrosine kinase OS=Vombatus ursinus OX=29139 GN=EPHA5 PE=4 SV=1\n----------------------------------------------------------------------------------------------------------------------------------------------------------------------------------------------------------------------------------------------------------------------------------------------------------------------------------------------------------------------------------------------------------------------------------------------------------------------------------------------------------------------------------------------------------------------------------------TEYMENGSLDTFLKKNdGQFTVIqLVGMLRGIASGMKYLSDMGYVHRDLAARNILI--NSNLVCKVSDFGLSRVLEDDPEAAY--TTRGGKIPIRWTAPEAIAFRKFTSASDVWSYGIVMWEVVSYGERPYWEMTNQDViKAVEEGYRLPSPMDCPAALYqLMLDCWQKDRNSRPKFDEIVSmlDKLIRN-PSSLKTLVNASSRVSNLLVEHGPLGTGAYRSVGE-WLEAIKMGRYTEIFMENgYSSMDAVAQVTLEDLRRLGVTLVGHQKKIMNSLQEM----------------------------------------------\n>tr|V7CKA3|V7CKA3_PHAVU/233-354 [subseq from] Protein kinase domain-containing protein OS=Phaseolus vulgaris OX=3885 GN=PHAVU_002G091900g PE=3 SV=1\n----------------------------------------------------------------------------------------------------------------------------------------------------------------------------------------------------------------------------------------------------------------------------------------------------------------------------------------------------------------------------------------------------------------------------------------------------------------------------------------------------------------------------------------------------------------------------------------------------LKDKGSLSPsTAINFGLDIARGMAYLHNEpnVIIHRDLKPRNVLLVNSSADHLKVGDFGLSKLIKVQSSHDVYKMTGE-TGSYRYMAPEVFKHRRYDKKVDVFSFAMILYE-MLEGEPPFS-NYE-----------------------------------------------------------------------------------------------------------------------------------------------------------------------------------------\n>tr|A0A2Y9JPR4|A0A2Y9JPR4_ENHLU/752-1025 [subseq from] Receptor protein-tyrosine kinase OS=Enhydra lutris kenyoni OX=391180 GN=LOC111148981 PE=4 SV=1\n----------------------------------------------------------------------------------------------------------------------------------------------------------------------------------------------------------------------------------------------------------------------------------------------------------------------------------------------------------------------------------------------------------------------------------------------------------------------------------------------------------------------------------------------------------------------------------------TEYMENGSLDTFLKKNdGQFTVIqLVGMLRGIAAGMKYLSDMGYVHRDLAARNILI--NSNLVCKVSDFGLSRVLEDDPEAAY--TTRGGKIPIRWTAPEAIAFRKFTSASDVWSYGIVMWEVVSYGERPYWEMTNQDViKAVEEGYRLPSPMDCPAALYqLMLDCWQKDRNSRPKFDEIVNmlDKLIRN-PSSLKTLVNASCRVSNLLAE-HSPLGSGAYRSVGEWLEAIKMGRYTEIFMENgYSSMDAVAQVTLEDLRRLGVTLVGHQKKIMNSLQEM----------------------------------------------\n>tr|A0A2Y9JKF2|A0A2Y9JKF2_ENHLU/753-1026 [subseq from] Receptor protein-tyrosine kinase OS=Enhydra lutris kenyoni OX=391180 GN=LOC111148981 PE=4 SV=1\n----------------------------------------------------------------------------------------------------------------------------------------------------------------------------------------------------------------------------------------------------------------------------------------------------------------------------------------------------------------------------------------------------------------------------------------------------------------------------------------------------------------------------------------------------------------------------------------TEYMENGSLDTFLKKNdGQFTVIqLVGMLRGIAAGMKYLSDMGYVHRDLAARNILI--NSNLVCKVSDFGLSRVLEDDPEAAY--TTRGGKIPIRWTAPEAIAFRKFTSASDVWSYGIVMWEVVSYGERPYWEMTNQDViKAVEEGYRLPSPMDCPAALYqLMLDCWQKDRNSRPKFDEIVNmlDKLIRN-PSSLKTLVNASCRVSNLLAE-HSPLGSGAYRSVGEWLEAIKMGRYTEIFMENgYSSMDAVAQVTLEDLRRLGVTLVGHQKKIMNSLQEM----------------------------------------------\n>tr|A0A179UHU9|A0A179UHU9_BLAGS/726-849 [subseq from] STE/STE11 protein kinase OS=Blastomyces gilchristii (strain SLH14081) OX=559298 GN=BDBG_03667 PE=3 SV=1\n------------------------------------------------------------------------------------------------------------------------------------------------------------------------------------------------------------------------------------------------------------------------------------------------------------------------------------------------------------------------------------------------------------------------------------------------------------------------------------------------------------------------------------------------------------------------------------------------------YNTFQEPLIKNFVRQILAGLSYLHSRDIIHRDIKGANVLVDNKGG--IKISDFGISKRVEASTVLGSGANLGGGAghlhrpslqGSVYWMAPEVVRQTAHTKKADIWSLGCLVVE-MFIGAHPFPDC-------------------------------------------------------------------------------------------------------------------------------------------------------------------------------------------\n>tr|A0A5D2A3Z4|A0A5D2A3Z4_GOSDA/345-511 [subseq from] Protein kinase domain-containing protein OS=Gossypium darwinii OX=34276 GN=ES288_D12G001600v1 PE=4 SV=1\n----------------------------------------------------------------------------------------------------------------------------------------------------------------------------------------------------------------------------------------------------------------------------------------------------------------------------------------------------------------------------------------------------------------------------------------------------------------------------------------------------------------------------------------------------------------------------------------------------LQEYGaFKEPVIQNYTRQILSGLAYLHGRNTVHRDIKGANILVDPTGEI--KLADFGMAKHITACGTMLS------FKGSPYWMAPEVVMNTNgYNLAVDIWSLGCTILEMA-TSKPPW-NQYEGVAAIfkIGNSKDIPEIpDRLsNEAKSFIRLCLQREPSARPTALQLLDHPFIH----------------------------------------------------------------------------------------------------------------------------------------\n>tr|F2TS90|F2TS90_AJEDA/726-849 [subseq from] STE/STE11 protein kinase OS=Ajellomyces dermatitidis (strain ATCC 18188 / CBS 674.68) OX=653446 GN=BDDG_09048 PE=3 SV=2\n------------------------------------------------------------------------------------------------------------------------------------------------------------------------------------------------------------------------------------------------------------------------------------------------------------------------------------------------------------------------------------------------------------------------------------------------------------------------------------------------------------------------------------------------------------------------------------------------------YNTFQEPLIKNFVRQILAGLSYLHSRDIIHRDIKGANVLVDNKGG--IKISDFGISKRVEASTVLGSGANLGGGAghlhrpslqGSVYWMAPEVVRQTAHTKKADIWSLGCLVVE-MFIGAHPFPDC-------------------------------------------------------------------------------------------------------------------------------------------------------------------------------------------\n>tr|T5BPV0|T5BPV0_AJEDE/726-849 [subseq from] STE/STE11 protein kinase OS=Blastomyces dermatitidis ATCC 26199 OX=447095 GN=BDFG_05786 PE=3 SV=1\n------------------------------------------------------------------------------------------------------------------------------------------------------------------------------------------------------------------------------------------------------------------------------------------------------------------------------------------------------------------------------------------------------------------------------------------------------------------------------------------------------------------------------------------------------------------------------------------------------YNTFQEPLIKNFVRQILAGLSYLHSRDIIHRDIKGANVLVDNKGG--IKISDFGISKRVEASTVLGSGANLGGGAghlhrpslqGSVYWMAPEVVRQTAHTKKADIWSLGCLVVE-MFIGAHPFPDC-------------------------------------------------------------------------------------------------------------------------------------------------------------------------------------------\n>tr|C5GCG4|C5GCG4_AJEDR/726-849 [subseq from] STE/STE11 protein kinase OS=Ajellomyces dermatitidis (strain ER-3 / ATCC MYA-2586) OX=559297 GN=BDCG_02225 PE=3 SV=2\n------------------------------------------------------------------------------------------------------------------------------------------------------------------------------------------------------------------------------------------------------------------------------------------------------------------------------------------------------------------------------------------------------------------------------------------------------------------------------------------------------------------------------------------------------------------------------------------------------YNTFQEPLIKNFVRQILAGLSYLHSRDIIHRDIKGANVLVDNKGG--IKISDFGISKRVEASTVLGSGANLGGGAghlhrpslqGSVYWMAPEVVRQTAHTKKADIWSLGCLVVE-MFIGAHPFPDC-------------------------------------------------------------------------------------------------------------------------------------------------------------------------------------------\n>tr|A0A803V593|A0A803V593_FICAL/580-781 [subseq from] Uncharacterized protein OS=Ficedula albicollis OX=59894 PE=4 SV=1\n---------------------------------------------------------------------------------------------------------------------------------------------------------------------------------------------------------------------------------------------------------------------------------------------------------------------------------------------------------------------------------------------------------------------------------------------------------------------------------------------------------------------------------------------------------------------------------------VSEYMENGSLDTFLKKNdGQFTVIqLVGMLRGIASGMKYLSDMGYVHRDLAARNILI--NSNLVCKVSDFGLSRVLEDDPEAAY--TTRGGKIPIRWTAPEAIAFRKFTSASDVWSYGIVMWEVMSYGERPYWEMTNQDViKAVEEGYRLPSPMDCPAALYqLMLDCWQKDRNSRPKFDEIVSilDKLIRN-PSSLKTLVNASSRAS-----------------------------------------------------------------------------------------------------------------------\n>tr|A0A662YT32|A0A662YT32_ACIRT/776-936 [subseq from] Receptor protein-tyrosine kinase OS=Acipenser ruthenus OX=7906 GN=EOD39_12096 PE=4 SV=1\n---------------------------------------------------------------------------------------------------------------------------------------------------------------------------------------------------------------------------------------------------------------------------------------------------------------------------------------------------------------------------------------------------------------------------------------------------------------------------------------------------------------------------------------------------------------------------------------ISEFMENGALDSFLRENEGQFSVlqLVGMLRGIAAGMRYLSEMNFVHRDLAARNVLV--NSNLVCKVSDFGLSRFLRGDDESLPTYTAALGSKIpIRWTAPESIQYRKFTSASDVWSFGIVMWEVTSYGERPYWDMSNQEVmTAVGDEYRLPAPPNCPGTLHS-----------------------------------------------------------------------------------------------------------------------------------------------------------------\n>tr|A0A1S3PEI9|A0A1S3PEI9_SALSA/116-276 [subseq from] Calcium/calmodulin-dependent protein kinase OS=Salmo salar OX=8030 GN=LOC106584897 PE=3 SV=1\n------------------------------------------------------------------------------------------------------------------------------------------------------------------------------------------------------------------------------------------------------------------------------------------------------------------------------------------------------------------------------------------------------------------------------------------------------------------------------------------------------------------------------------------------------------------------------------------------------------------IQQILEAVLHCHQMGVVHRDLKPENLLLAsKCKNAAVKLADFGLAIEVQGDQQAWF----GF-AGTPGYLSPEVLRKEAYGKPVDIWACGVILYILLVG-YPPFWDEDQHKLyqQIKAGAYDFPSPEwdtVTPEAKNLINQMLTINPAKRITAQEALKHPWVCQRST------------------------------------------------------------------------------------------------------------------------------------\n>tr|A0A4X2LQ24|A0A4X2LQ24_VOMUR/111-258 [subseq from] Protein kinase domain-containing protein OS=Vombatus ursinus OX=29139 PE=3 SV=1\n--------------------------------------------------------------------------------------------------------------------------------------------------------------------------------------------------------------------------------------------------------------------------------------------------------------------------------------------------------------------------------------------------------------------------------------------------------------------------------------------------------------------------------------------------------------------------------------------------------------------QISLGLKHIHDRKILHRDIKTQNIFL-SNNEMVAKLGDFGIARVL-NNTMELARTCVG----TPYYLSPEICQNKPYNNKTDIWSLGCVLYELCT-LRHPFeGTNLQQLVlKICQARFDPISPKFSSDLQTLVTQLFKIPPRNRPSINSILKKPF------------------------------------------------------------------------------------------------------------------------------------------\n>tr|A0A6A4H1P1|A0A6A4H1P1_9AGAR/988-1146 [subseq from] Pkinase-domain-containing protein OS=Gymnopus androsaceus JB14 OX=1447944 GN=BT96DRAFT_925190 PE=3 SV=1\n--------------------------------------------------------------------------------------------------------------------------------------------------------------------------------------------------------------------------------------------------------------------------------------------------------------------------------------------------------------------------------------------------------------------------------------------------------------------------------------------------------------------------------------------------------------------------------------------------------------VSNFTRQISQGLIYLHERGIIHRDIKGANILVDNKG--GVKISDFGISKKVDVQALTGARVHRPSLQGSVFWMPPEVVKQSAHTPKADIWSVGCLVVEMLT-GEHPWASLTQMQaiFKIGSSAKPTIPSDISTEAHDFLTRTFDVDYEARPSASELLQHPFI-----------------------------------------------------------------------------------------------------------------------------------------\n>tr|A0A6N2MHQ1|A0A6N2MHQ1_SALVM/406-555 [subseq from] Protein kinase domain-containing protein OS=Salix viminalis OX=40686 GN=SVIM_LOCUS371718 PE=4 SV=1\n------------------------------------------------------------------------------------------------------------------------------------------------------------------------------------------------------------------------------------------------------------------------------------------------------------------------------------------------------------------------------------------------------------------------------------------------------------------------------------------------------------------------------------------------------------------------------------------------------------------TRQILHGLKYLHDQKVVHRDIKCANLLVDANGS--VKLADFGLAKATK-------LNDVKSCKGTAFWMAPEVVNNKNQGYglSADIWSLGCTVLEMLT-RQIPYSELESMQALFrIGRGVPPLVPDSLSnDARDFILQCLQVNPNDRPTAAVLLDHPFV-----------------------------------------------------------------------------------------------------------------------------------------\n>tr|A0A397U3Z1|A0A397U3Z1_9GLOM/105-255 [subseq from] Kinase-like domain-containing protein OS=Gigaspora rosea OX=44941 GN=C2G38_2049029 PE=4 SV=1\n--------------------------------------------------------------------------------------------------------------------------------------------------------------------------------------------------------------------------------------------------------------------------------------------------------------------------------------------------------------------------------------------------------------------------------------------------------------------------------------------------------------------------------------------------------------------------------------------------------------LIQIAGDIANGLKHLHDKHIIHRDLHSKNVLLNDGR---ALITDFGISKHLN-DTTTSSSDKGGVPAY-IEPQCYLQDGNVKRDQKSDIYSLGVL-LWELTSGVPPFNDFPDRAIIIeiSQNKREKTIENTPPHYVNLYTNCWSSDPDLRPKLNEVL----------------------------------------------------------------------------------------------------------------------------------------------\n>tr|A0A2V1A7B2|A0A2V1A7B2_9ASCO/133-287 [subseq from] Protein kinase domain-containing protein OS=[Candida] duobushaemulonis OX=1231522 GN=CXQ87_001986 PE=4 SV=1\n---------------------------------------------------------------------------------------------------------------------------------------------------------------------------------------------------------------------------------------------------------------------------------------------------------------------------------------------------------------------------------------------------------------------------------------------------------------------------------------------------------------------------------------------------------------------------------------------------------------RNLFYQIASGIKYVHSLNLAHRDLKLENILLADKRKSIVKLTDFGFVREFNP----YKRSLLSTVCGTTAYMAPEMLKTEKYSgFAVDIWSMGVIL-YAMVYGELPFDDDDDMQIklRIVNDDPIVRTENVDPSVVELIRKMLNKDPAARPSISEILNSS-------------------------------------------------------------------------------------------------------------------------------------------\n>tr|G9MHA4|G9MHA4_HYPVG/358-496 [subseq from] Non-specific serine/threonine protein kinase OS=Hypocrea virens (strain Gv29-8 / FGSC 10586) OX=413071 GN=TRIVIDRAFT_79664 PE=4 SV=1\n-------------------------------------------------------------------------------------------------------------------------------------------------------------------------------------------------------------------------------------------------------------------------------------------------------------------------------------------------------------------------------------------------------------------------------------------------------------------------------------------------------------------------------------------------------------------------------ASSTWTVRiLSPLAERGSLEELLELAGHLEIGKVRaWTRDLLDALNFLHNKNIAHQNIHPRNILLFRESTgeIIPKISDASYQREIHNLTS-KKQGPPGLATAKSAyWLPPEIAaaTKPQYTSKADIWDFGIV-FVQMVFG--------------------------------------------------------------------------------------------------------------------------------------------------------------------------------------------------\n>tr|G9MHA4|G9MHA4_HYPVG/803-965 [subseq from] Non-specific serine/threonine protein kinase OS=Hypocrea virens (strain Gv29-8 / FGSC 10586) OX=413071 GN=TRIVIDRAFT_79664 PE=4 SV=1\n---------------------------------------------------------------------------------------------------------------------------------------------------------------------------------------------------------------------------------------------------------------------------------------------------------------------------------------------------------------------------------------------------------------------------------------------------------------------------------------------------------------------------------------------------------------------------------------------------------------WRLFRQILEGLAHIHSLSIVHRDLKPENIFIASSADGVdnVKIGDFGLATsgQFSVDRTTVNgyeADDMTRSIGTAYYSAPEvrSASNGMYSTKVDMYSLGIIFFeMCylpMMGMqKADVLGQLRRPVPVLP--SDFRPAEKT--QTEIVLSLVNHNPKERPSSSDL-----------------------------------------------------------------------------------------------------------------------------------------------\n>tr|A0A7C8NTA3|A0A7C8NTA3_ORBOL/804-913 [subseq from] ATP binding protein OS=Orbilia oligospora OX=2813651 GN=STE11 PE=3 SV=1\n---------------------------------------------------------------------------------------------------------------------------------------------------------------------------------------------------------------------------------------------------------------------------------------------------------------------------------------------------------------------------------------------------------------------------------------------------------------------------------------------------------------------------------------------------------------------------------------------------------LPEPLIRNFVRQILTGLNYLHNKDIIHRDIKGANVLVDNRGG--IKISDFGISKKVESGLMSQAMSHRASMQGSVFWMAPEVVKQTAYTRKADIWSLGCLIVEMFT-GDHPFP---------------------------------------------------------------------------------------------------------------------------------------------------------------------------------------------\n>tr|A0A117R4M5|A0A117R4M5_9ACTN/118-261 [subseq from] Non-specific serine/threonine protein kinase OS=Streptomyces canus OX=58343 GN=AQJ46_14495 PE=4 SV=1\n----------------------------------------------------------------------------------------------------------------------------------------------------------------------------------------------------------------------------------------------------------------------------------------------------------------------------------------------------------------------------------------------------------------------------------------------------------------------------------------------------------------------------------------------------------------------------------------------------------------LLAAALAEALAAIHAKGLVHRDLKPSNILLSPDG---PRVIDFGIVRALE--GTALTR--TGVVVGSVGYLSPEQIRNGAQVvPASDVFSLGAVLAYA-SGGKEPFGEGQDSVVllRILTGDVDLSAV--PEEQLPLVEACLRDDPGARPTPAE------------------------------------------------------------------------------------------------------------------------------------------------\n>tr|A0A7H8P4S8|A0A7H8P4S8_9ACTN/123-281 [subseq from] Non-specific serine/threonine protein kinase OS=Streptomyces sp. NA03103 OX=2742134 GN=HUT15_15505 PE=4 SV=1\n----------------------------------------------------------------------------------------------------------------------------------------------------------------------------------------------------------------------------------------------------------------------------------------------------------------------------------------------------------------------------------------------------------------------------------------------------------------------------------------------------------------------------------------------------------------------------------------------------------PAEALWLMLREAATGLAAVHALDMVHRDLKPSNVMLTPDG---LTLIDFGVAR--AADQSQLTR--TGMVVGTPAYMSPEQASGKRASSgVVDVFALGSVIAYAA-SGRPPFGDESGHAVlyRIVHEEPDLGPLRDLdPELADVVASCLDKDHEGRPTAAELVEHAS------------------------------------------------------------------------------------------------------------------------------------------\n>tr|A0A4P7HC28|A0A4P7HC28_9NOCA/110-260 [subseq from] Non-specific serine/threonine protein kinase OS=Nocardia sp. CS682 OX=1047172 GN=DMB37_32785 PE=4 SV=1\n--------------------------------------------------------------------------------------------------------------------------------------------------------------------------------------------------------------------------------------------------------------------------------------------------------------------------------------------------------------------------------------------------------------------------------------------------------------------------------------------------------------------------------------------------------------------------------------------------------------VARIGEQVASALIAAHDAGIVHRDVKPGNILLDDHGT--VKITDFGISRA-AGD---VTLTETGLICGTAAYLAPEMARGADPTPASDVFALGATLFHALE-GEPPYGANAN-PLAVLYAAANGQVSEprNAGPATDFLLDLLSPEPQDRPTMRAALDH--------------------------------------------------------------------------------------------------------------------------------------------\n>tr|A0A511MML0|A0A511MML0_9NOCA/110-260 [subseq from] Non-specific serine/threonine protein kinase OS=Nocardia ninae NBRC 108245 OX=1210091 GN=NN4_63720 PE=4 SV=1\n--------------------------------------------------------------------------------------------------------------------------------------------------------------------------------------------------------------------------------------------------------------------------------------------------------------------------------------------------------------------------------------------------------------------------------------------------------------------------------------------------------------------------------------------------------------------------------------------------------------VARIGEQVASALIAAHDAGIVHRDVKPGNILLDDHGT--VKITDFGISRA-AGD---VTLTETGLICGTAAYLAPEMARGADPTPASDVFALGATLFHALE-GEPPYGANAN-PLAVLYAAANGQVSEprNAGPATDFLLDLLSPEPQDRPTMRAALDH--------------------------------------------------------------------------------------------------------------------------------------------\n>tr|A0A7N5JWI1|A0A7N5JWI1_AILME/681-954 [subseq from] Receptor protein-tyrosine kinase OS=Ailuropoda melanoleuca OX=9646 GN=EPHA5 PE=4 SV=1\n----------------------------------------------------------------------------------------------------------------------------------------------------------------------------------------------------------------------------------------------------------------------------------------------------------------------------------------------------------------------------------------------------------------------------------------------------------------------------------------------------------------------------------------------------------------------------------------TEYMENGSLDTFLKKNdGQFTVIqLVGMLRGIAAGMKYLSDMGYVHRDLAARNILI--NSNLVCKVSDFGLSRVLEDDPEAAY--TTRGGKIPIRWTAPEAIAFRKFTSASDVWSYGIVMWEVVSYGERPYWEMTNQDVIKaVEEGYRLPSpMDCSAALYQLMLDCWQKDRNSRPKFDEIVNmlDKLIRN-PSSLKTLVNASSRVSNLLAEHGPLGSGAYRSVG-EWLEAIKMGRYTEIFMENgYSSMDAVAQVTLEDLRRLGVTLVGHQKKIMNSLQEM----------------------------------------------\n>tr|S9VZA0|S9VZA0_SCHCR/494-651 [subseq from] STE/STE11 protein kinase Byr2 OS=Schizosaccharomyces cryophilus (strain OY26 / ATCC MYA-4695 / CBS 11777 / NBRC 106824 / NRRL Y48691) OX=653667 GN=SPOG_04683 PE=3 SV=1\n---------------------------------------------------------------------------------------------------------------------------------------------------------------------------------------------------------------------------------------------------------------------------------------------------------------------------------------------------------------------------------------------------------------------------------------------------------------------------------------------------------------------------------------------------------------------------------------------------------------RNFIKQTLEGLQYLHSKGIVHRDIKGANILVDNKGK--IKISDFGISKKLELENpTDKIRSSRPSLQGSSFWMAPEVVKQTQHTEKTDIWSLGCLVIEMLTS-NHPYPtcDQMQAIFKIGQNIPPEYPPNATPSVHDFLNKTFAIDCHERPTASELLQHPF------------------------------------------------------------------------------------------------------------------------------------------\n>tr|A0A552R185|A0A552R185_9ACTN/114-277 [subseq from] Non-specific serine/threonine protein kinase OS=Streptomyces sp. 130 OX=2591006 GN=FKN01_22590 PE=4 SV=1\n------------------------------------------------------------------------------------------------------------------------------------------------------------------------------------------------------------------------------------------------------------------------------------------------------------------------------------------------------------------------------------------------------------------------------------------------------------------------------------------------------------------------------------------------------------------------------------------------------APGAYGPLPERSVRILGSGLAHalkaIHAAGLIHRDLKPSNILLTIDG---PRVIDFGIARALDTITDgGLTR--TGALVGTPGFMSPEQVRGERVSAASDVFCLGSVLTYALTG-RLPFGAAANemHALLFRIAQEDPDLTGVTPGLDDLIRGCLHKDPGARPSTDDIL----------------------------------------------------------------------------------------------------------------------------------------------\n>tr|A0A6J0YHA6|A0A6J0YHA6_ODOVR/1700-1855 [subseq from] LOW QUALITY PROTEIN: striated muscle preferentially expressed protein kinase OS=Odocoileus virginianus texanus OX=9880 GN=SPEG PE=3 SV=1\n-----------------------------------------------------------------------------------------------------------------------------------------------------------------------------------------------------------------------------------------------------------------------------------------------------------------------------------------------------------------------------------------------------------------------------------------------------------------------------------------------------------------------------------------------------------------------------------------------------------------YMRQVLEGIGYLHENHVLHLDVKPENLLVWDGveGEEQVRICDFGNAQELTPGEPQYC------QYGTPEFVAPEIVNQTPVSGVTDIWPVGVVAFLCLTGISPFVGENDRTTlMNIRNYnvafEETTFLSL-SREARGFLIKVLVRD-RLRPTAEETLEHPWF-----------------------------------------------------------------------------------------------------------------------------------------\n>tr|A0A6J0YHA6|A0A6J0YHA6_ODOVR/3082-3241 [subseq from] LOW QUALITY PROTEIN: striated muscle preferentially expressed protein kinase OS=Odocoileus virginianus texanus OX=9880 GN=SPEG PE=3 SV=1\n--------------------------------------------------------------------------------------------------------------------------------------------------------------------------------------------------------------------------------------------------------------------------------------------------------------------------------------------------------------------------------------------------------------------------------------------------------------------------------------------------------------------------------------------------------------------------------------------------------------------QLLQGLDYLHGRHVLHLDIKPDNLLLAPDNAL--KIVDFGSAQ--PYNPQALR--PLGHRTGTLEFMAPEMVKGDPIGSATDIWGAGV-LTYIMLSGRSPFyePDPQETEARIVGGRFDSFQLypNTSQSATLFLRKVLSVHPWSRPSVQDCLAHP--WLQDAYLMKLR------------------------------------------------------------------------------------------------------------------------------\n>tr|A0A6N2MGZ3|A0A6N2MGZ3_SALVM/406-555 [subseq from] Protein kinase domain-containing protein OS=Salix viminalis OX=40686 GN=SVIM_LOCUS371718 PE=4 SV=1\n------------------------------------------------------------------------------------------------------------------------------------------------------------------------------------------------------------------------------------------------------------------------------------------------------------------------------------------------------------------------------------------------------------------------------------------------------------------------------------------------------------------------------------------------------------------------------------------------------------------TRQILHGLKYLHDQKVVHRDIKCANLLVDANGS--VKLADFGLAKATK-------LNDVKSCKGTAFWMAPEVVNNKNQGYglSADIWSLGCTVLEMLT-RQIPYSELESMQALFrIGRGVPPLVPDSLSnDARDFILQCLQVNPNDRPTAAVLLDHPFV-----------------------------------------------------------------------------------------------------------------------------------------\n>tr|A0A672GT60|A0A672GT60_SALFA/550-733 [subseq from] Receptor protein-tyrosine kinase OS=Salarias fasciatus OX=181472 GN=LOC115388002 PE=4 SV=1\n----------------------------------------------------------------------------------------------------------------------------------------------------------------------------------------------------------------------------------------------------------------------------------------------------------------------------------------------------------------------------------------------------------------------------------------------------------------------------------------------------------------------------------------------------------------------------------KHAMIVTEYMENGALdTYLKGRDGEIPPyQLVGMLRGIAAGMKYLSDMSYVHRDLAARNVLV--NSELECKVSDFGLSRVLEDDAEG-TY-TTKGGKIPIRWTAPEAIAYRKFTSASDVWSFGIVMWEVMAFGERPYWDMSNHEVmKAINEAFRLPAPMDCPSAIYqLMLQCWQHDRSKRPRFSDIVN---------------------------------------------------------------------------------------------------------------------------------------------\n>tr|A0A673J7W9|A0A673J7W9_9TELE/206-370 [subseq from] Ribosomal protein S6 kinase OS=Sinocyclocheilus rhinocerous OX=307959 GN=LOC107705255 PE=3 SV=1\n-------------------------------------------------------------------------------------------------------------------------------------------------------------------------------------------------------------------------------------------------------------------------------------------------------------------------------------------------------------------------------------------------------------------------------------------------------------------------------------------------------------------------------------------------------------------------------------------------------------------AELALALDHLHGLGIIYRDLKPENILLDEDGHI--KLTDFGLSKES-ID----HENKAYSFCGTVEYMAPEVVNRRGHTYSADWWSYGVLMFEMLTGTLPFQGKDRKETMTMIL-KAKLGMPPFLsSEAQSLLRSLFKRNPSNRlgagPdGVEEIKRHPFYATIDWNKLFRRE-----------------------------------------------------------------------------------------------------------------------------\n>tr|A0A1U8BPQ0|A0A1U8BPQ0_MESAU/1646-1802 [subseq from] striated muscle preferentially expressed protein kinase isoform X2 OS=Mesocricetus auratus OX=10036 GN=Speg PE=3 SV=1\n-----------------------------------------------------------------------------------------------------------------------------------------------------------------------------------------------------------------------------------------------------------------------------------------------------------------------------------------------------------------------------------------------------------------------------------------------------------------------------------------------------------------------------------------------------------------------------------------------------------------YMRQVLEGICYLHQSHVLHLDVKPENLLVWDGAggEEQVRICDFGNAQELTPGEPQYC------QYGTPEFVAPEIVNQSPVSGVTDIWPVGVVAFLCLTGISPFVGENDRTTlMNIRNYnvafEETTFLSL-SREARGFLIKVLVQD-RLRPTAEETLEHPWFK----------------------------------------------------------------------------------------------------------------------------------------\n>tr|A0A1U8BPQ0|A0A1U8BPQ0_MESAU/3002-3161 [subseq from] striated muscle preferentially expressed protein kinase isoform X2 OS=Mesocricetus auratus OX=10036 GN=Speg PE=3 SV=1\n--------------------------------------------------------------------------------------------------------------------------------------------------------------------------------------------------------------------------------------------------------------------------------------------------------------------------------------------------------------------------------------------------------------------------------------------------------------------------------------------------------------------------------------------------------------------------------------------------------------------QLLQGLDYLHGHHVLHLDIKPDNLLLAADNAL--KIVDFGSAQ--PYNPQALK--PLGHRTGTLEFMAPEMVKGDPIGSATDIWGAGVLTY-IMLSGYSPFyePDPQETEARIVGGRFDAFQLypNTSQSATLFLRKVLSVHPWSRPSLQDCLVHP--WLQDAYLMKLR------------------------------------------------------------------------------------------------------------------------------\n>tr|A0A7C8J5K4|A0A7C8J5K4_ORBOL/807-916 [subseq from] ATP binding protein OS=Orbilia oligospora OX=2813651 GN=STE11 PE=3 SV=1\n---------------------------------------------------------------------------------------------------------------------------------------------------------------------------------------------------------------------------------------------------------------------------------------------------------------------------------------------------------------------------------------------------------------------------------------------------------------------------------------------------------------------------------------------------------------------------------------------------------LPEPLIRNFVRQILTGLNYLHNKDIIHRDIKGANVLVDNRGG--IKISDFGISKKVESGLMSQAMSHRASMQGSVFWMAPEVVKQTAYTRKADIWSLGCLIVEMFT-GDHPFP---------------------------------------------------------------------------------------------------------------------------------------------------------------------------------------------\n>tr|A0A7C8PSZ2|A0A7C8PSZ2_ORBOL/807-916 [subseq from] ATP binding protein OS=Orbilia oligospora OX=2813651 GN=STE11 PE=3 SV=1\n---------------------------------------------------------------------------------------------------------------------------------------------------------------------------------------------------------------------------------------------------------------------------------------------------------------------------------------------------------------------------------------------------------------------------------------------------------------------------------------------------------------------------------------------------------------------------------------------------------LPEPLIRNFVRQILTGLNYLHNKDIIHRDIKGANVLVDNRGG--IKISDFGISKKVESGLMSQAMSHRASMQGSVFWMAPEVVKQTAYTRKADIWSLGCLIVEMFT-GDHPFP---------------------------------------------------------------------------------------------------------------------------------------------------------------------------------------------\n>tr|A0A446RVR1|A0A446RVR1_TRITD/145-244 [subseq from] Protein kinase domain-containing protein OS=Triticum turgidum subsp. durum OX=4567 GN=TRITD_4Bv1G033030 PE=3 SV=1\n---------------------------------------------------------------------------------------------------------------------------------------------------------------------------------------------------------------------------------------------------------------------------------------------------------------------------------------------------------------------------------------------------------------------------------------------------------------------------------------------------------------------------------------------------------------------------------------------------------------FKIIKGICDGLLFLHRIPIIHMDLKPQNILLANN--MTPKIADFGLSRLFGQE---QTRANTQNVVGSYGYIAPEYLYRGEISTQSDIYSLGLLIIETTTGEKNT-----------------------------------------------------------------------------------------------------------------------------------------------------------------------------------------------\n>tr|A0A0D0WY86|A0A0D0WY86_9TREE/112-277 [subseq from] Unplaced genomic scaffold supercont2.3, whole genome shotgun sequence OS=Cryptococcus gattii VGIV IND107 OX=1296105 GN=I308_01410 PE=3 SV=1\n----------------------------------------------------------------------------------------------------------------------------------------------------------------------------------------------------------------------------------------------------------------------------------------------------------------------------------------------------------------------------------------------------------------------------------------------------------------------------------------------------------------------------------------------------------------------------------------------------------------NIVRTITSAVKYLHDQGIVHRDLKPENILFKSKaEDADLMLADFGLSKVLDDDKFNILT----TICGTPGYMAPEIFKKAGHGKPVDIWAIGVITYFLLCGY-TPFDrDsQYEEMQAICkGDYRfePTEYWAGVSEtARQFVRNCLTVDPTHRPTVDDLLNHP--WLRDVEMS---------------------------------------------------------------------------------------------------------------------------------\n>tr|A0A6P7WIA3|A0A6P7WIA3_IXOSC/145-312 [subseq from] Serine/threonine-protein kinase PLK OS=Ixodes scapularis OX=6945 GN=LOC8030216 PE=3 SV=1\n---------------------------------------------------------------------------------------------------------------------------------------------------------------------------------------------------------------------------------------------------------------------------------------------------------------------------------------------------------------------------------------------------------------------------------------------------------------------------------------------------------------------------------------------------------------------------------------------------LLKQRGQLTEsEVRHFMRQLAEGVQYTHGQGVVHRDLKLGNMLLAED--LRLKIADFGLATRL---TSEVTKKYAV--CGTPNYIAPEVLKMQGHGFAADVWAMGCIMYAML-VGYPPFETSTLSET-YQRIMRNAYTIpPSLSEpARQLIAAMLHPDPESRPSVAQVLQHPFFTDV--------------------------------------------------------------------------------------------------------------------------------------\n>tr|A0A1Q8CXI2|A0A1Q8CXI2_9PSEU/106-257 [subseq from] Non-specific serine/threonine protein kinase OS=Actinophytocola xanthii OX=1912961 GN=BU204_03755 PE=4 SV=1\n----------------------------------------------------------------------------------------------------------------------------------------------------------------------------------------------------------------------------------------------------------------------------------------------------------------------------------------------------------------------------------------------------------------------------------------------------------------------------------------------------------------------------------------------------------------------------------------------------------PPEEVAKIGAQAAAALAAAHAVGIVHRDIKPGNILLADNGT--VKITDFGISRAL--DDSTVT-TQTGI-AGTPAYLAPEIARGEDPTRASDVFSLGSTLYHAVE-GRPPFGTNSN-PLALLHAVAsgNVPPPRNAGPLGGTLTALMRTDPSTRPTMQEA-----------------------------------------------------------------------------------------------------------------------------------------------\n>tr|A0A1Y1V3G0|A0A1Y1V3G0_9FUNG/80-267 [subseq from] Sterile 20-like kinase 3 (Fragment) OS=Piromyces finnis OX=1754191 GN=BCR36DRAFT_297620 PE=4 SV=1\n-----------------------------------------------------------------------------------------------------------------------------------------------------------------------------------------------------------------------------------------------------------------------------------------------------------------------------------------------------------------------------------------------------------------------------------------------------------------------------------------------------------------------------------------------------------------------------------------------------KPGPFEEIFIAIILREVLYGLDYLHGEGKIHRDIKAANILLTSLGE--VKLADFGVSAQLT---ATMTKKNTFVG--TPFWMAPEVIQESGYDSKADIWSLGITAF-ELAKGVPPYYNIHPMKVLFLIPEKEPPILEGNySKTFkEFVSLCLQKDTSKRLSAKELLSHKFIKNA-KKTSYLTELIERMNRWQLEDGE---------------------------------------------------------------------------------------------------------------\n>tr|A0A196SEA1|A0A196SEA1_BLAHN/94-252 [subseq from] Calcium/calmodulin-dependent protein kinase type 1 (Fragment) OS=Blastocystis sp. subtype 1 (strain ATCC 50177 / NandII) OX=478820 GN=AV274_3978 PE=4 SV=1\n-----------------------------------------------------------------------------------------------------------------------------------------------------------------------------------------------------------------------------------------------------------------------------------------------------------------------------------------------------------------------------------------------------------------------------------------------------------------------------------------------------------------------------------------------------------------------------------------------------------------ITRCLVSAVQYCHAHGIVHRDLKPQNILLVDGTDLASiKLTDFGFSSSMR--NGLLT---TSL--GTPGYTAPEVLRHKPYGPAVDMWSIGVIAYILLCGYPpFPSNNDVERLRAISAGEYKFYPAEwdcVSAEAKDFIRSLLLVDPAQRLTASQCLDHPWLKKLD-------------------------------------------------------------------------------------------------------------------------------------\n>tr|A0A3N4JWP0|A0A3N4JWP0_9PEZI/121-309 [subseq from] Kinase-like protein OS=Choiromyces venosus 120613-1 OX=1336337 GN=L873DRAFT_776410 PE=4 SV=1\n-------------------------------------------------------------------------------------------------------------------------------------------------------------------------------------------------------------------------------------------------------------------------------------------------------------------------------------------------------------------------------------------------------------------------------------------------------------------------------------------------------------------------------------------------------------------------------------------FENG---DLGKHLSRplPQETVQKITKQLLEGLEIMHKEGIAHRDLKPENIFVVSMNPVWVKLGDFGISKRTQGPTptTLHTQIATPAYAAP-EVLAPDSnSETSVYTNAVDIWSLGCVIFELLTGerlfSKETQRFWYSFGKSVFSEDKIKSLSPATSDvGISLIKSMVSTKPGDRPSVLDSLSHPWIANVE-------------------------------------------------------------------------------------------------------------------------------------\n>tr|A0A1E3P148|A0A1E3P148_WICAA/113-261 [subseq from] Uncharacterized protein (Fragment) OS=Wickerhamomyces anomalus (strain ATCC 58044 / CBS 1984 / NCYC 433 / NRRL Y-366-8) OX=683960 GN=WICANDRAFT_14124 PE=4 SV=1\n-------------------------------------------------------------------------------------------------------------------------------------------------------------------------------------------------------------------------------------------------------------------------------------------------------------------------------------------------------------------------------------------------------------------------------------------------------------------------------------------------------------------------------------------------------------------------------------------------------------------AQMVLGLEHLHNIGIVYRDLKPENCLLDSNGYLV--LTDFGLSKVGLNDDELCT----SL-IGTPEYMAPEILQDIPYDYAVDFWSLGCVMFDMLTGSPPFTGNNNKRIMDKIlaNKFKVPFYL--SQDAKDLLLRLLKKNPEKRlTNFQAVKSHRFF-----------------------------------------------------------------------------------------------------------------------------------------\n>tr|A0A2V2W234|A0A2V2W234_TRYCR/451-610 [subseq from] Putative rac serine-threonine kinase OS=Trypanosoma cruzi OX=5693 GN=C4B63_6g431 PE=4 SV=1\n-----------------------------------------------------------------------------------------------------------------------------------------------------------------------------------------------------------------------------------------------------------------------------------------------------------------------------------------------------------------------------------------------------------------------------------------------------------------------------------------------------------------------------------------------------------------------------------------------------------SPVDVRLiIAEVVLALEHLHRYDIVHRDLKPENIVFAADGHL--KLTDFGLARM---NFS---RHRRYSFVGSPEYLAPETIRGECQSRALDWWSVGVMMYEMLVG-STPFHAANNNDVcnNVLNRTLDLTAPCFTPEAASLIRQLLQRQPKQRLRdAEQIKAHPYFAS---------------------------------------------------------------------------------------------------------------------------------------\n>tr|V5BFB5|V5BFB5_TRYCR/451-610 [subseq from] Protein kinase OS=Trypanosoma cruzi Dm28c OX=1416333 GN=TCDM_07107 PE=4 SV=1\n-----------------------------------------------------------------------------------------------------------------------------------------------------------------------------------------------------------------------------------------------------------------------------------------------------------------------------------------------------------------------------------------------------------------------------------------------------------------------------------------------------------------------------------------------------------------------------------------------------------SPVDVRLiIAEVVLALEHLHRYDIVHRDLKPENIVFAADGHL--KLTDFGLARM---NFS---RHRRYSFVGSPEYLAPETIRGECQSRALDWWSVGVMMYEMLVG-STPFHAANNNDVcnNVLNRTLDLTAPCFTPEAASLIRQLLQRQPKQRLRdAEQIKAHPYFAS---------------------------------------------------------------------------------------------------------------------------------------\n>tr|A0A0F6W5V5|A0A0F6W5V5_9DELT/143-274 [subseq from] Serine/threonine protein kinase PrkC, regulator of stationary phase OS=Sandaracinus amylolyticus OX=927083 GN=DB32_005201 PE=4 SV=1\n-------------------------------------------------------------------------------------------------------------------------------------------------------------------------------------------------------------------------------------------------------------------------------------------------------------------------------------------------------------------------------------------------------------------------------------------------------------------------------------------------------------------------------------------------------------------------------------------------------------------------------LALVHRDVSPQNILVGFDG--VTRVTDFGVAKAFG----RTTRTATGVLKGKLGYMAPEQLRFEEVDRRADLFSLGIVLYELLAGRRlYRNVDGHDGVRRILHEPpPDLGEVraDAAPELVELVFSMLAKDPAHRPRT--------------------------------------------------------------------------------------------------------------------------------------------------\n>tr|A0A554V649|A0A554V649_9ACTN/116-260 [subseq from] Non-specific serine/threonine protein kinase OS=Skermania sp. ID1734 OX=2597516 GN=FOS14_06845 PE=4 SV=1\n-------------------------------------------------------------------------------------------------------------------------------------------------------------------------------------------------------------------------------------------------------------------------------------------------------------------------------------------------------------------------------------------------------------------------------------------------------------------------------------------------------------------------------------------------------------------------------------------------------------------AVLARTLAYVHSNGVIHRDIKPANILLDSTNGMAPKLADFGIARLL--DSARLTD--QGVTVGTANYLSPEQVRDEPVGPPADIYALGLVLIECVTGQAVYPGGGSEA--ALARLQRGPAIPAGLPEQLSaVLTMMTRDDPGQRPTAAEVA----------------------------------------------------------------------------------------------------------------------------------------------\n>tr|A0A6G3SJP1|A0A6G3SJP1_STRAQ/114-276 [subseq from] Non-specific serine/threonine protein kinase (Fragment) OS=Streptomyces anulatus OX=1892 GN=G3I43_02765 PE=4 SV=1\n-------------------------------------------------------------------------------------------------------------------------------------------------------------------------------------------------------------------------------------------------------------------------------------------------------------------------------------------------------------------------------------------------------------------------------------------------------------------------------------------------------------------------------------------------------------------------------------------------------SGAYGPLPLRSVRFLGSGLAhalqHIHGAGLIHRDLKPSNVLMTIDG---PRVIDFGIARALESVPdGDLTR--TGALVGSPGFMAPEQVRGERVTTACDVFCLGSVLAYAAS-GRLPFGTTESGGVHALMfriAQEDPDLT-GVPEdLAGVVRDCLAKDPAARPGTGEI-----------------------------------------------------------------------------------------------------------------------------------------------\n>tr|A0A507BZG5|A0A507BZG5_9FUNG/768-965 [subseq from] Uncharacterized protein OS=Synchytrium microbalum OX=1806994 GN=SmJEL517_g05401 PE=3 SV=1\n----------------------------------------------------------------------------------------------------------------------------------------------------------------------------------------------------------------------------------------------------------------------------------------------------------------------------------------------------------------------------------------------------------------------------------------------------------------------------------------------------------------------------------------------------------------------------------------------------------------SLVYQILCGLKYLHDLNVIHRDIKAANILLD--DLGVAKISDFGISKRQ--DNLVYQADSRLSVQGSIYWMAPEVARSQAYSAKVDIWGIGCLLLEMLTG-HQPWRNISGHVLYLIGTGKSPQIPDDVTDqARDFISLCFTVDAEKRPTASDLLQHPFAQYDPAEFDF-KEWSEAAASRIMSEGTYQ-SALMSNFKMVASERDDE-------------------------------------------------------------------------------------------\n>tr|A0A672M4D8|A0A672M4D8_SINGR/177-321 [subseq from] Ephrin type-A receptor 6-like OS=Sinocyclocheilus grahami OX=75366 GN=LOC107567984 PE=4 SV=1\n-------------------------------------------------------------------------------------------------------------------------------------------------------------------------------------------------------------------------------------------------------------------------------------------------------------------------------------------------------------------------------------------------------------------------------------------------------------------------------------------------------------------------------------------------------------------------------------------MENGSlDSFLRKHDGHFTVIqLVGMLRGIASGMMYLSDIGYVHRDLAARNILVHD--NLVCKVSDFGLSRVLEDDPEAAY-TTTG-GKIPIRWTAPEAIAYRKFSSASDAWSYGIVMWEVMSYGERPYWEMSNQDVSHLvYSNSTKFLT--------------------------------------------------------------------------------------------------------------------------------------------------------------------------\n>tr|A0A143C4A3|A0A143C4A3_9ACTN/114-256 [subseq from] Non-specific serine/threonine protein kinase OS=Streptomyces qaidamensis OX=1783515 GN=A4E84_23460 PE=4 SV=1\n--------------------------------------------------------------------------------------------------------------------------------------------------------------------------------------------------------------------------------------------------------------------------------------------------------------------------------------------------------------------------------------------------------------------------------------------------------------------------------------------------------------------------------------------------------------------------------------------------------------VRALGAGLAEALAAVHELGLVHRDVKPSNVLLTLDGPL---LIDFGIARAT-DGTASLT--STGVSIGSPGYMSPEQILGKAVTGAADVFSLGAVLAYAATGRPPFPGDSSAAlLYKVVHEEPELGLLEG--ELRGLTAECLAKDPDTRPA---------------------------------------------------------------------------------------------------------------------------------------------------\n>tr|A0A7C8VL81|A0A7C8VL81_ORBOL/808-917 [subseq from] ATP binding protein OS=Orbilia oligospora OX=2813651 GN=STE11 PE=3 SV=1\n---------------------------------------------------------------------------------------------------------------------------------------------------------------------------------------------------------------------------------------------------------------------------------------------------------------------------------------------------------------------------------------------------------------------------------------------------------------------------------------------------------------------------------------------------------------------------------------------------------LPEPLIRNFVRQILTGLNYLHNKDIIHRDIKGANVLVDNRGG--IKISDFGISKKVESGLMSQAMSHRASMQGSVFWMAPEVVKQTAYTRKADIWSLGCLIVEMFT-GDHPFP---------------------------------------------------------------------------------------------------------------------------------------------------------------------------------------------\n>tr|A0A6G2QCD0|A0A6G2QCD0_9ACTN/113-265 [subseq from] Non-specific serine/threonine protein kinase (Fragment) OS=Streptomyces sp. SID685 OX=2690322 GN=GTY41_41905 PE=4 SV=1\n----------------------------------------------------------------------------------------------------------------------------------------------------------------------------------------------------------------------------------------------------------------------------------------------------------------------------------------------------------------------------------------------------------------------------------------------------------------------------------------------------------------------------------------------------------------------------------------------------------------RSVRILAAGLAHalkdIHAAGIVHRDLKPSNVLVTIDG---PRVIDFGIARALETGTAGGeGLTQTGSLVGSPGFMAPEQVRGDKVTPACDVFSLGSVLTYAATG-RMPFGNA-GGGVHALmfriaQEEPDL--V-GVPEGIaDLVRQCLRKDPAARPSLD-------------------------------------------------------------------------------------------------------------------------------------------------\n>tr|A0A7W5Y645|A0A7W5Y645_9ACTN/120-262 [subseq from] Non-specific serine/threonine protein kinase OS=Nonomuraea dietziae OX=65515 GN=FHR33_001941 PE=4 SV=1\n--------------------------------------------------------------------------------------------------------------------------------------------------------------------------------------------------------------------------------------------------------------------------------------------------------------------------------------------------------------------------------------------------------------------------------------------------------------------------------------------------------------------------------------------------------------------------------------------------------------------GVAAALVAVHDAGLVHRDLKPGNVLLSPEG---PRVIDFGIARD--VDTVAV-HTQAGQVMGSPGWVAPERLTGGPAVPGSDVFAWGCLIAFAATG-HHPFGTG-EPDVLTRRIMLEAPRVEGVPALLRpAVEAALAKDPAERPKAADLLR---------------------------------------------------------------------------------------------------------------------------------------------\n>tr|A0A7K6CFL6|A0A7K6CFL6_PTIVI/109-258 [subseq from] NEK5 kinase (Fragment) OS=Ptilonorhynchus violaceus OX=28724 GN=Nek5 PE=4 SV=1\n------------------------------------------------------------------------------------------------------------------------------------------------------------------------------------------------------------------------------------------------------------------------------------------------------------------------------------------------------------------------------------------------------------------------------------------------------------------------------------------------------------------------------------------------------------------------------------------------------------------FVQISLGLKHIHDKKILHRDVKAQNIF-LSNSGKVAKLGDFGIARQLNSTTE-FAH--TCV--GTPYYLSPEICENRPYNNKTDIWSLGCVLYE-LCALKHPFQGNSLHEL-VLKICRGRFQPVSphySYDLRILLSQLFKISPRDRPSVNSILRKPF------------------------------------------------------------------------------------------------------------------------------------------\n>tr|A0A8A9XRD6|A0A8A9XRD6_STRMB/110-263 [subseq from] Serine/threonine protein kinase OS=Streptomyces mobaraensis NBRC 13819 = DSM 40847 OX=1223523 GN=J7W19_14460 PE=4 SV=1\n----------------------------------------------------------------------------------------------------------------------------------------------------------------------------------------------------------------------------------------------------------------------------------------------------------------------------------------------------------------------------------------------------------------------------------------------------------------------------------------------------------------------------------------------------------------------------------------------------------PGPAVRAVGAGLAEALAAVHALGLVHRDVKPSNVLLPLDG---PRLIDFGIARAMDG-TASLT--ATGVVIGSSGYMAPEQVLGRPLTGAADVFSLGAVLAFAAAG-AAPFPGEHHASINYRVVHGDPELAPDLDgELRELITACLAKDPADRPAPTDLLR---------------------------------------------------------------------------------------------------------------------------------------------\n>tr|A0A140JZ82|A0A140JZ82_HORVU/179-343 [subseq from] Mitogen-activated protein kinase kinase 3 OS=Hordeum vulgare OX=4513 GN=MKK3 PE=4 SV=1\n------------------------------------------------------------------------------------------------------------------------------------------------------------------------------------------------------------------------------------------------------------------------------------------------------------------------------------------------------------------------------------------------------------------------------------------------------------------------------------------------------------------------------------------------------------------------------------------------------KKSIPEPVLAHMLLKVLLGLKYLHEArHLVHRDLKPANILV--NLKGEAKITDFGVSAGLD-NTMAMC--ATFVG--TVTYMSPERIRNENYSYAADIWSLGLTILECAT-GKFPYNVNEgpaNLMLQILDDPSPAPPEDAyTPEFCSFINDCLRKDADARPTCEQLLSHPFI-----------------------------------------------------------------------------------------------------------------------------------------\n>tr|A0A150TEM4|A0A150TEM4_SORCE/118-273 [subseq from] Non-specific serine/threonine protein kinase (Fragment) OS=Sorangium cellulosum OX=56 GN=BE21_53245 PE=4 SV=1\n---------------------------------------------------------------------------------------------------------------------------------------------------------------------------------------------------------------------------------------------------------------------------------------------------------------------------------------------------------------------------------------------------------------------------------------------------------------------------------------------------------------------------------------------------------------------------------------------------------------------VASTLGVVHRAGIVHRDLKPSNLLLVGGAVEGVTLIDFGVV-RFGAIDRHLTMPGTMLG--TPGYMAPEQARSEPNIDArADVFSLGCVLFKCLTGRSAFQGtDGLSVLIKViLEDPPRLReLRGDIPEALDdLVARMLAKPPNERPRDGDAVAAELLE----------------------------------------------------------------------------------------------------------------------------------------\n>tr|F7C3F7|F7C3F7_ORNAN/727-913 [subseq from] Receptor protein-tyrosine kinase OS=Ornithorhynchus anatinus OX=9258 GN=EPHB4 PE=4 SV=3\n--------------------------------------------------------------------------------------------------------------------------------------------------------------------------------------------------------------------------------------------------------------------------------------------------------------------------------------------------------------------------------------------------------------------------------------------------------------------------------------------------------------------------------------------------------------------------------NSVPVMILTEFMENGALDSFLRlNDGQFTPIqLVGVLRGIASGMRYLAEMSYVHRDLAARNILV--NSNLVCKVSDFGLSRFLEENSSDPTYTSSLGGKIPIRWTAPEAIAFRKFTSASDAWSYGIVMWEVMSFGERPYWDMSNQDViNAIEQDYRLPPPPECPTSLHqLMLDCWQKDRNARPRFPQVV----------------------------------------------------------------------------------------------------------------------------------------------\n>tr|A0A5F4D131|A0A5F4D131_CANLF/1666-1822 [subseq from] Striated muscle enriched protein kinase OS=Canis lupus familiaris OX=9615 GN=SPEG PE=3 SV=1\n-----------------------------------------------------------------------------------------------------------------------------------------------------------------------------------------------------------------------------------------------------------------------------------------------------------------------------------------------------------------------------------------------------------------------------------------------------------------------------------------------------------------------------------------------------------------------------------------------------------------YMQQVLEGICYLHENHVLHLDVKPENLMVWDGAegEEQVRICDFGNAQELTPGEPQYCRY------GTPEFVAPEIVNQTPVSGVTDVWPVGVVAFLCLTGISPFVGENDRTTlMNIQNYnvafEETTFLS-LSREARGFLIKVLVQD-RLRPTAEETLEHPWFK----------------------------------------------------------------------------------------------------------------------------------------\n>tr|A0A5F4D131|A0A5F4D131_CANLF/3040-3199 [subseq from] Striated muscle enriched protein kinase OS=Canis lupus familiaris OX=9615 GN=SPEG PE=3 SV=1\n--------------------------------------------------------------------------------------------------------------------------------------------------------------------------------------------------------------------------------------------------------------------------------------------------------------------------------------------------------------------------------------------------------------------------------------------------------------------------------------------------------------------------------------------------------------------------------------------------------------------QLLQGLDYLHGRHVLHLDIKPDNLLLAPDNAL--KIVDFGSAQ--PYNPQALR--PLGHRTGTLEFMAPEMVKGDPIGSATDIWGAGV-LTYIMLSGRSPFyePDPQETEARIVGGRFDAFQLypNTSQSATLFLRKVLSVHPWSRPSLQDCLAHP--WLQDAYLMKLR------------------------------------------------------------------------------------------------------------------------------\n>tr|A0A1Q5GL45|A0A1Q5GL45_9ACTN/110-262 [subseq from] Non-specific serine/threonine protein kinase OS=Streptomyces sp. CB01580 OX=1703933 GN=AMK22_20820 PE=4 SV=1\n-----------------------------------------------------------------------------------------------------------------------------------------------------------------------------------------------------------------------------------------------------------------------------------------------------------------------------------------------------------------------------------------------------------------------------------------------------------------------------------------------------------------------------------------------------------------------------------------------------------PPVtLAALAAGLAEALVSIHRAGLVHRDLKPSNVLLADDG---PRVIDFGIARAF--DATSLTR--TGVTIGSAGFMSPEQVNGGQITAASDVFSLGAVLAFAAIG-VGPFGVGsaPVMLYRIVHEAPDLEAVPD-PALRTLLADCLAKEPALRPTPQQILR---------------------------------------------------------------------------------------------------------------------------------------------\n>tr|A0A140JZ28|A0A140JZ28_HORVU/179-343 [subseq from] Mitogen-activated protein kinase kinase 3 OS=Hordeum vulgare OX=4513 GN=MKK3 PE=4 SV=1\n------------------------------------------------------------------------------------------------------------------------------------------------------------------------------------------------------------------------------------------------------------------------------------------------------------------------------------------------------------------------------------------------------------------------------------------------------------------------------------------------------------------------------------------------------------------------------------------------------KKSIPEPVLAHMLLKVLLGLKYLHEArHLVHRDLKPANILV--NLKGEAKITDFGVSAGLD-NTMAMC--ATFVG--TVTYMSPERIRNENYSYAADIWSLGLTILECAT-GKFPYNVNEgpaNLMLQILDDPSPAPPEDAyTPEFCSFINDCLRKDADARPTCEQLLSHPFI-----------------------------------------------------------------------------------------------------------------------------------------\n>tr|A0A251QZ04|A0A251QZ04_PRUPE/167-334 [subseq from] Protein kinase domain-containing protein OS=Prunus persica OX=3760 GN=PRUPE_1G154200 PE=4 SV=1\n-----------------------------------------------------------------------------------------------------------------------------------------------------------------------------------------------------------------------------------------------------------------------------------------------------------------------------------------------------------------------------------------------------------------------------------------------------------------------------------------------------------------------------------------------------------------------------------------------------KFGSFPESVIRMYTKQLLLGLEYLHKNGIMHRDIKGANILVD-N-KGCIKLADFGASKKVV---ELATINGAKSMKGTPYWMAPEVILQTGHSFSADIWSVGCTVIE-MATGKPPWSQQYQEVAALFHigTTKsHPPIPEHLsAEAKDFLLKCLEKEPNLRCAASELVQHPFVT----------------------------------------------------------------------------------------------------------------------------------------\n>tr|A0A2E8F6Y2|A0A2E8F6Y2_9GAMM/113-255 [subseq from] Non-specific serine/threonine protein kinase OS=Gammaproteobacteria bacterium OX=1913989 GN=CMQ17_04570 PE=4 SV=1\n-----------------------------------------------------------------------------------------------------------------------------------------------------------------------------------------------------------------------------------------------------------------------------------------------------------------------------------------------------------------------------------------------------------------------------------------------------------------------------------------------------------------------------------------------------------------------------------------------------------------IIVQLLKAIAYAHKNNVIHRDIKPDNILIDDEGN--VKILDFGIAQFYDDQNKINTKTSSGTVMGTFNYMSPEQRESsDNVTEQSDLYSVGVVMYELFT-NKLPVGHFPE--PSRLNPD----VTESL---NHLILECLNPDPEQRPISAEQLKN--------------------------------------------------------------------------------------------------------------------------------------------\n>tr|A0A1L6LND0|A0A1L6LND0_9DELT/109-259 [subseq from] Non-specific serine/threonine protein kinase OS=Minicystis rosea OX=888845 GN=A7982_08512 PE=4 SV=1\n-----------------------------------------------------------------------------------------------------------------------------------------------------------------------------------------------------------------------------------------------------------------------------------------------------------------------------------------------------------------------------------------------------------------------------------------------------------------------------------------------------------------------------------------------------------------------------------------------------------------LGRRVAEALSVVHAAGLVHRDVKPGNIFLCNGSVEQVKVIDFGLARS-AASSNQLT--LTGMVVGTPAYMAPEQARGDREIGArADLFALGCVLFKCLTGH-APFEGSHAVEVmtKvILDDPPAITdLRPAVPNEVaAVVHHLLEKDPEQRPRSA-------------------------------------------------------------------------------------------------------------------------------------------------\n>tr|A0A671PHI2|A0A671PHI2_9TELE/549-750 [subseq from] Receptor protein-tyrosine kinase OS=Sinocyclocheilus anshuiensis OX=1608454 GN=LOC107702602 PE=4 SV=1\n---------------------------------------------------------------------------------------------------------------------------------------------------------------------------------------------------------------------------------------------------------------------------------------------------------------------------------------------------------------------------------------------------------------------------------------------------------------------------------------------------------------------------------------------------------------------------------------ITEYMENGSLDSFLKKNdGQFTVIqLVGMLRGIASGMRYLSEMGYVHRDLAARNILV--NSNLVCKVSDFGLSRVLEDDPEAAY--TTRGGKIPIRWTAPEAIAYRKFTSASDVWSYGIVMWEVMSYGERPYWEMSNQDViKAVEENYRLPGPMDCPTALyHLMMDCWQKDRNSRPKFEEIVSllDKLIRN-PSSLKGLVNPSNRVS-----------------------------------------------------------------------------------------------------------------------\n>tr|A0A452J486|A0A452J486_9SAUR/474-747 [subseq from] Receptor protein-tyrosine kinase OS=Gopherus agassizii OX=38772 PE=4 SV=1\n----------------------------------------------------------------------------------------------------------------------------------------------------------------------------------------------------------------------------------------------------------------------------------------------------------------------------------------------------------------------------------------------------------------------------------------------------------------------------------------------------------------------------------------------------------------------------------------TEYMENGSLDTFLKKNdGQFTVIqLVGMLRGIASGMKYLSDMGYVHRDLAARNILI--NSNLVCKVSDFGLSRVLEDDPEAAY--TTRGGKIPIRWTAPEAIAFRKFTSASDVWSYGIVMWEVVSYGERPYWEMTNQDViKAVEEGYRLPNPMDCPAALYqLMLDCWQKDRNSRPKFDEIVSmlDKLIRN-PSSLKTLVNASSRVSnllVEHSPLGSGAYRSVGEWLEAIKMGRYT----EIFMENgYSSMDAVAQVTLEDLRRLGVTLVGHQKKIMSSLQEM----------------------------------------------\n>tr|A0A1E7NA65|A0A1E7NA65_KITAU/120-259 [subseq from] Non-specific serine/threonine protein kinase OS=Kitasatospora aureofaciens OX=1894 GN=B6264_09115 PE=4 SV=1\n--------------------------------------------------------------------------------------------------------------------------------------------------------------------------------------------------------------------------------------------------------------------------------------------------------------------------------------------------------------------------------------------------------------------------------------------------------------------------------------------------------------------------------------------------------------------------------------------------------------------GLAGALAHVHGLGLVHRDVKPSNVLLTLDG---PRLIDFGIARALDA-TSGFTRS--GYVVGSPGFMSPEQANGQIVGPAGDVFSLGAVLAFAAS-GVHPFGEGVSAAVllyRVLHEEPDV---AGLPEPLReTVLDCLAKDPAARPTPQ-------------------------------------------------------------------------------------------------------------------------------------------------\n>tr|A0A6A2Z2A7|A0A6A2Z2A7_HIBSY/134-301 [subseq from] Mitogen-activated protein kinase kinase kinase NPK1 OS=Hibiscus syriacus OX=106335 GN=F3Y22_tig00111095pilonHSYRG00135 PE=4 SV=1\n---------------------------------------------------------------------------------------------------------------------------------------------------------------------------------------------------------------------------------------------------------------------------------------------------------------------------------------------------------------------------------------------------------------------------------------------------------------------------------------------------------------------------------------------------------------------------------------------------LGKFGSFPEPVIRMYTKQLLLGLEYLHKNRIVHRDIKGANILVD-N-KGCIKLADFGASKKVV---ELATLNGAKSMKGTPYWMAPEVILGTGHRFSADIWSVGCTIIE-MATGKPPWSQQYQEVAVIFHigTTKsHPPIPEHLSfEAKDFLLKCLQKEPELRPSASDLLQEPE------------------------------------------------------------------------------------------------------------------------------------------\n>tr|A0A140JZ42|A0A140JZ42_HORVU/179-343 [subseq from] Mitogen-activated protein kinase kinase 3 OS=Hordeum vulgare OX=4513 GN=MKK3 PE=4 SV=1\n------------------------------------------------------------------------------------------------------------------------------------------------------------------------------------------------------------------------------------------------------------------------------------------------------------------------------------------------------------------------------------------------------------------------------------------------------------------------------------------------------------------------------------------------------------------------------------------------------KKSIPEPVLAHMLLKVLLGLKYLHEArHLVHRDLKPANILV--NLKGEAKITDFGVSAGLD-NTMAMC--ATFVG--TVTYMSPERIRNENYSYAADIWSLGLTILECAT-GKFPYNVNEgpaNLMLQILDDPSPAPPEDAyTPEFCSFINDCLRKDADARPTCEQLLSHPFI-----------------------------------------------------------------------------------------------------------------------------------------\n>tr|A0A6P6K9U4|A0A6P6K9U4_CARAU/747-902 [subseq from] Receptor protein-tyrosine kinase OS=Carassius auratus OX=7957 GN=LOC113049604 PE=4 SV=1\n-------------------------------------------------------------------------------------------------------------------------------------------------------------------------------------------------------------------------------------------------------------------------------------------------------------------------------------------------------------------------------------------------------------------------------------------------------------------------------------------------------------------------------------------------------------------------------------------------------------QLVGMLRGIASGMKYLSDMNYVHRDLAARNILV--NSNLVCKVSDFGLSRFLEDDPTDPTYTSSLGGKIPIRWTAPEAIAYRKFTSASDVWSYGIVMWEVMSYGERPYWDMSNQDViNAVEQDYRLPPPMDCPTALHqLMLDCWVKERNLRPKFSQIV----------------------------------------------------------------------------------------------------------------------------------------------\n>tr|A0A140JZ13|A0A140JZ13_HORVU/179-343 [subseq from] Mitogen-activated protein kinase kinase 3 OS=Hordeum vulgare OX=4513 GN=MKK3 PE=4 SV=1\n------------------------------------------------------------------------------------------------------------------------------------------------------------------------------------------------------------------------------------------------------------------------------------------------------------------------------------------------------------------------------------------------------------------------------------------------------------------------------------------------------------------------------------------------------------------------------------------------------KKSIPEPVLAHMLLKVLLGLKYLHEArHLVHRDLKPANILV--NLKGEAKITDFGVSAGLD-NTMAMC--ATFVG--TVTYMSPERIRNENYSYAADIWSLGLTILECAT-GKFPYNVNEgpaNLMLQILDDPSPAPPEDAyTPEFCSFINDCLRKDADARPTCEQLLSHPFI-----------------------------------------------------------------------------------------------------------------------------------------\n>tr|A0A6P5TRC2|A0A6P5TRC2_PRUAV/165-331 [subseq from] mitogen-activated protein kinase kinase kinase NPK1 isoform X2 OS=Prunus avium OX=42229 GN=LOC110770342 PE=4 SV=1\n-----------------------------------------------------------------------------------------------------------------------------------------------------------------------------------------------------------------------------------------------------------------------------------------------------------------------------------------------------------------------------------------------------------------------------------------------------------------------------------------------------------------------------------------------------------------------------------------------------KFGSFPESVIRMYTKQLLLGLEYLHKNGIMHRDIKGANILVD-N-KGCIKLADFGASKKVV---ELATINGAKSMKGTPYWMAPEVILQTGHSFSADIWSVGCTVIE-MATGKPPWSQQYQEVAALFHigTTKsHPPIPEHLsAEAKDFLLKCLEKEPNLRCAASELVQHPFV-----------------------------------------------------------------------------------------------------------------------------------------\n>tr|A0A6P6K695|A0A6P6K695_CARAU/715-870 [subseq from] Receptor protein-tyrosine kinase OS=Carassius auratus OX=7957 GN=LOC113049604 PE=4 SV=1\n-------------------------------------------------------------------------------------------------------------------------------------------------------------------------------------------------------------------------------------------------------------------------------------------------------------------------------------------------------------------------------------------------------------------------------------------------------------------------------------------------------------------------------------------------------------------------------------------------------------QLVGMLRGIASGMKYLSDMNYVHRDLAARNILV--NSNLVCKVSDFGLSRFLEDDPTDPTYTSSLGGKIPIRWTAPEAIAYRKFTSASDVWSYGIVMWEVMSYGERPYWDMSNQDViNAVEQDYRLPPPMDCPTALHqLMLDCWVKERNLRPKFSQIV----------------------------------------------------------------------------------------------------------------------------------------------\n>tr|A0A5F9DSK2|A0A5F9DSK2_RABIT/652-853 [subseq from] Receptor protein-tyrosine kinase OS=Oryctolagus cuniculus OX=9986 PE=4 SV=1\n----------------------------------------------------------------------------------------------------------------------------------------------------------------------------------------------------------------------------------------------------------------------------------------------------------------------------------------------------------------------------------------------------------------------------------------------------------------------------------------------------------------------------------------------------------------------------------------TEYMENGSLDTFLKKNdGQFTVIqLVGMLRGIAAGVKYLSDMGYVHRDLAARNILI--NSNLVCKVSDFGLSRVLEDDPEAAY--TTRGGKIPIRWTAPEAIAFRKFTSASDVWSYGIVMWEVVSYGERPYWEMTNQDViKAVEEGYRLPSPMDCPAALYqLMLDCWQKDRNSRPKFDEIVNmlDKLIRN-PSSLKTLVNASSRVSN----------------------------------------------------------------------------------------------------------------------\n>tr|A0A5P2VE01|A0A5P2VE01_STRVF/120-259 [subseq from] Non-specific serine/threonine protein kinase OS=Streptomyces viridifaciens OX=48665 GN=CP971_14075 PE=4 SV=1\n--------------------------------------------------------------------------------------------------------------------------------------------------------------------------------------------------------------------------------------------------------------------------------------------------------------------------------------------------------------------------------------------------------------------------------------------------------------------------------------------------------------------------------------------------------------------------------------------------------------------GLAGALAHVHGLGLVHRDVKPSNVLLTLDG---PRLIDFGIARALDA-TSGFTRS--GYVVGSPGFMSPEQANGQIVGPAGDVFSLGAVLAFAAS-GVHPFGEGVSAAVllyRVLHEEPDV---AGLPEPLReTVLDCLAKDPAARPTPQ-------------------------------------------------------------------------------------------------------------------------------------------------\n>tr|A0A6C0CVU2|A0A6C0CVU2_9ZZZZ/106-212 [subseq from] Protein kinase domain-containing protein OS=viral metagenome OX=1070528 PE=4 SV=1\n---------------------------------------------------------------------------------------------------------------------------------------------------------------------------------------------------------------------------------------------------------------------------------------------------------------------------------------------------------------------------------------------------------------------------------------------------------------------------------------------------------------------------------------------------------------------------------------------------------------LNLMIDIAIGLHYLHNRKpeiILHRDLKPANILINKYGE--AKISDFGISKLVTTETSDLFTGHTGE-KGTYTWMSPEVLKHEEYNYKSDIYSLGLIMYYIWTDSK-PFHE--------------------------------------------------------------------------------------------------------------------------------------------------------------------------------------------\n>tr|A0A1J3E4N8|A0A1J3E4N8_NOCCA/89-198 [subseq from] Mitogen-activated protein kinase kinase kinase ANP1 (Fragment) OS=Noccaea caerulescens OX=107243 GN=GA_TR3397_c0_g1_i1_g.10501 PE=3 SV=1\n--------------------------------------------------------------------------------------------------------------------------------------------------------------------------------------------------------------------------------------------------------------------------------------------------------------------------------------------------------------------------------------------------------------------------------------------------------------------------------------------------------------------------------------------------------------------------------------------------DLIKKSGGklPEPAIRLYTRQILKGLIYLHERGIVHCDLKSQNVLVEEN-GLISKIADMGCAK--PVDKLE--------FSGTPAFMAPEVARGEEQRFPADMWALGCTVIEMMTGS-NPWP---------------------------------------------------------------------------------------------------------------------------------------------------------------------------------------------\n>tr|A0A674EGL6|A0A674EGL6_SALTR/254-485 [subseq from] Mitogen-activated protein kinase kinase kinase OS=Salmo trutta OX=8032 GN=LOC115168347 PE=3 SV=1\n-------------------------------------------------------------------------------------------------------------------------------------------------------------------------------------------------------------------------------------------------------------------------------------------------------------------------------------------------------------------------------------------------------------------------------------------------------------------------------------------------------------------------------------------------------------------------------------------------------------LLIDWAMGIAGGMNYLHLHKIIHRDLKSPNMLITHDD--LVKISDFGTSKELF-DKSM-KM----SFAGTVAWMAPEVIRNEPVSEKVDIWSFGVVLWEMLTG-EVPYKDVDSSAIiwGVGNNSLNLPIPKSCPDGFKIlLRQCWNCKPRNRPSFRQILLHLDIASADV-LSTPQETYFKSQAEWREEVKQHFEKIKSDGT--CLHRLDEELIN----RRREELRHALDIREHYERKLERANNLYMEL-----------------------------------------------------\n>tr|A0A5D2X567|A0A5D2X567_GOSMU/120-293 [subseq from] Protein kinase domain-containing protein OS=Gossypium mustelinum OX=34275 GN=E1A91_A11G113100v1 PE=4 SV=1\n-------------------------------------------------------------------------------------------------------------------------------------------------------------------------------------------------------------------------------------------------------------------------------------------------------------------------------------------------------------------------------------------------------------------------------------------------------------------------------------------------------------------------------------------------------------------------------------------------------------VARHLMRQLAAGLQVLQKEHLIHRDLKPQNLLLTKGSTPQLKIGDFGFARSLTPENLADT------LCGSPLYMAPEIIQNKKYDAKADLWSVGAILFQLVT-GKPPFDGNNQLQLfqNILRSTELQFpegaLEELHPDCVNLCRNLLRHDPVERLTFREFFDHKFLGERSKKVGLELDSS---------------------------------------------------------------------------------------------------------------------------\n>tr|A0A6P6PFR3|A0A6P6PFR3_CARAU/117-279 [subseq from] Calcium/calmodulin-dependent protein kinase OS=Carassius auratus OX=7957 GN=LOC113098767 PE=3 SV=1\n-------------------------------------------------------------------------------------------------------------------------------------------------------------------------------------------------------------------------------------------------------------------------------------------------------------------------------------------------------------------------------------------------------------------------------------------------------------------------------------------------------------------------------------------------------------------------------------------------------------------QQILEAVLHCHQMGVVHRDLKPENLLLAsKCKNAAVKLADFGLAIEVQGDQQAWF----GF-AGTPGYLSPEVLRKEAYGKPVDIWACGVILYILLVG-YPPFWDEDQHKLyqQIKAGAYDFPSPEwdtVTPEAKNLINQMLTINPAKRITAQEALKHPWVCQRSTVAS---------------------------------------------------------------------------------------------------------------------------------\n>tr|B4FQB4|B4FQB4_MAIZE/427-583 [subseq from] Mitogen-activated protein kinase kinase kinase 1 OS=Zea mays OX=4577 GN=100272734 PE=2 SV=1\n------------------------------------------------------------------------------------------------------------------------------------------------------------------------------------------------------------------------------------------------------------------------------------------------------------------------------------------------------------------------------------------------------------------------------------------------------------------------------------------------------------------------------------------------------------------------------------------------------------------TRQILNGLIYLHEKNIVHRDIKCANILVHANGSV--KLADFGLAKEITKF------NAVKSCKGTVYWMAPEVVNPKKTyGPAADIWSLGCTVLEMLTR-QIPYpGLEWTQALYRIGKGESPAIPSSLSkDARDFISQCVKPNPEDRPSAIKLLEHP-FVNKPIRSV---------------------------------------------------------------------------------------------------------------------------------\n>tr|A0A803VIQ5|A0A803VIQ5_FICAL/670-871 [subseq from] Uncharacterized protein OS=Ficedula albicollis OX=59894 PE=4 SV=1\n---------------------------------------------------------------------------------------------------------------------------------------------------------------------------------------------------------------------------------------------------------------------------------------------------------------------------------------------------------------------------------------------------------------------------------------------------------------------------------------------------------------------------------------------------------------------------------------VSEYMENGSLDTFLKKNdGQFTVIqLVGMLRGIASGMKYLSDMGYVHRDLAARNILI--NSNLVCKVSDFGLSRVLEDDPEAAY--TTRGGKIPIRWTAPEAIAFRKFTSASDVWSYGIVMWEVMSYGERPYWEMTNQDViKAVEEGYRLPSPMDCPAALYqLMLDCWQKDRNSRPKFDEIVSilDKLIRN-PSSLKTLVNASSRAS-----------------------------------------------------------------------------------------------------------------------\n>tr|A0A2E0SNI5|A0A2E0SNI5_9PLAN/115-214 [subseq from] Non-specific serine/threonine protein kinase OS=Planctomyces sp. OX=37635 GN=CMJ46_13045 PE=4 SV=1\n--------------------------------------------------------------------------------------------------------------------------------------------------------------------------------------------------------------------------------------------------------------------------------------------------------------------------------------------------------------------------------------------------------------------------------------------------------------------------------------------------------------------------------------------------------------------------------------------------------------------QVCSALQHAHNHGIIHRDLKPANLFLSKDGR--VKLGDFGTA----LDTAAVNLTEMGLTVGTYYYMAPEQIRAERRISgQTDLYSLGCVLYEMLTGQPPFRGENS------------------------------------------------------------------------------------------------------------------------------------------------------------------------------------------\n>tr|A0A140JZ34|A0A140JZ34_HORVU/179-343 [subseq from] Mitogen-activated protein kinase kinase 3 OS=Hordeum vulgare OX=4513 GN=MKK3 PE=4 SV=1\n------------------------------------------------------------------------------------------------------------------------------------------------------------------------------------------------------------------------------------------------------------------------------------------------------------------------------------------------------------------------------------------------------------------------------------------------------------------------------------------------------------------------------------------------------------------------------------------------------KKSIPEPVLAHMLLKVLLGLKYLHEArHLVHRDLKPANILV--NLKGEAKITDFGVSAGLD-NTLAM--CATFVG--TVTYMSPERIRNENYSYAADIWSLGLTILECAT-GKFPYNVNEgpaNLMLQILDDPSPAPPEDAyTPEFCSFINDCLRKDADARPTCEQLLSHPFI-----------------------------------------------------------------------------------------------------------------------------------------\n>tr|A0A485PSB7|A0A485PSB7_LYNPA/111-271 [subseq from] Testis-specific serine threonine-protein kinase OS=Lynx pardinus OX=191816 GN=LYPA_23C014146 PE=3 SV=1\n------------------------------------------------------------------------------------------------------------------------------------------------------------------------------------------------------------------------------------------------------------------------------------------------------------------------------------------------------------------------------------------------------------------------------------------------------------------------------------------------------------------------------------------------------------------------------------------------------------DVARKMFRQLSSAVKYCHDLDVVHRDLKCENLLLDKDFN--IKLSDFGFSKRCPRDGSGRIILSK-TFCGSTAYAAPEVLQGiPYQPKVYDIWSLGVILYI-MVCGSMPYNDSDiKKMLRIQKEHRvDFPRSKNLtGECKDLIYRILQPDVNRRLHIDEILSHS--W----------------------------------------------------------------------------------------------------------------------------------------\n>tr|A0A667I2U4|A0A667I2U4_LYNCA/111-271 [subseq from] Testis specific serine kinase 2 OS=Lynx canadensis OX=61383 GN=TSSK2 PE=3 SV=1\n------------------------------------------------------------------------------------------------------------------------------------------------------------------------------------------------------------------------------------------------------------------------------------------------------------------------------------------------------------------------------------------------------------------------------------------------------------------------------------------------------------------------------------------------------------------------------------------------------------DVARKMFRQLSSAVKYCHDLDVVHRDLKCENLLLDKDFN--IKLSDFGFSKRCPRDGSGRIILSK-TFCGSTAYAAPEVLQGiPYQPKVYDIWSLGVILYI-MVCGSMPYNDSDiKKMLRIQKEHRvDFPRSKNLtGECKDLIYRILQPDVNRRLHIDEILSHS--W----------------------------------------------------------------------------------------------------------------------------------------\n>tr|A0A6P4UZB8|A0A6P4UZB8_PANPR/111-271 [subseq from] testis-specific serine/threonine-protein kinase 2 OS=Panthera pardus OX=9691 GN=TSSK2 PE=3 SV=1\n------------------------------------------------------------------------------------------------------------------------------------------------------------------------------------------------------------------------------------------------------------------------------------------------------------------------------------------------------------------------------------------------------------------------------------------------------------------------------------------------------------------------------------------------------------------------------------------------------------DVARKMFRQLSSAVKYCHDLDVVHRDLKCENLLLDKDFN--IKLSDFGFSKRCPRDGSGRIILSK-TFCGSTAYAAPEVLQGiPYQPKVYDIWSLGVILYI-MVCGSMPYNDSDiKKMLRIQKEHRvDFPRSKNLtGECKDLIYRILQPDVNRRLHIDEILSHS--W----------------------------------------------------------------------------------------------------------------------------------------\n>tr|A0A7J6AUY6|A0A7J6AUY6_AMEME/130-307 [subseq from] Protein kinase domain-containing protein OS=Ameiurus melas OX=219545 GN=AMELA_G00087490 PE=3 SV=1\n--------------------------------------------------------------------------------------------------------------------------------------------------------------------------------------------------------------------------------------------------------------------------------------------------------------------------------------------------------------------------------------------------------------------------------------------------------------------------------------------------------------------------------------------------------------------------------------------------------------IIRLIRQVLEGVHLLHQCNVVHLDLKPQNILLTSLSPLGdIKIVDFGLARRLGSI-GE-LREIV----GTPEYVAPEILNYEPITTATDLWSIGVITYMLITGESPFAGEDKQQtFLNVsqVNvDySKEAFSRV-SELAVHFIQKLLVKAPEDRPSAADCLSHPWLWQQYLgaELSPPPPATPRV------------------------------------------------------------------------------------------------------------------------\n>tr|A0A3B4CVJ4|A0A3B4CVJ4_PYGNA/692-873 [subseq from] Receptor protein-tyrosine kinase OS=Pygocentrus nattereri OX=42514 PE=4 SV=1\n------------------------------------------------------------------------------------------------------------------------------------------------------------------------------------------------------------------------------------------------------------------------------------------------------------------------------------------------------------------------------------------------------------------------------------------------------------------------------------------------------------------------------------------------------------------------------------VMIVTEYMENGALDKyLRDHDGEMSSfQLVGMLRGIAAGMKYLSDMSYVHRDLAARNILV--NSKLECKVSDFGLSRVLEDDPEGTY-T-TSGGKIPIRWTAPEAIAYRKFTSASDVWSFGIVMWEVMAFGERPYWDMSNHEVmKAINEAFRLPAPMDCPSAVYqLMLQCWLQDRSKRPRFQDIVS---------------------------------------------------------------------------------------------------------------------------------------------\n>tr|A0A0E0IXJ8|A0A0E0IXJ8_ORYNI/402-504 [subseq from] Uncharacterized protein OS=Oryza nivara OX=4536 PE=4 SV=1\n---------------------------------------------------------------------------------------------------------------------------------------------------------------------------------------------------------------------------------------------------------------------------------------------------------------------------------------------------------------------------------------------------------------------------------------------------------------------------------------------------------------------------------------------------------------------------------------------------------------FKIIEGIARGLQYLHQDSqkkIVHRDMKASNVLL--DADMNPKIGDFGLARLFGQDQ---TRDVTNRIVGTFGYMSPEYVIRGQYSTKSDVFSFGILIIEIVTGRRNS-----------------------------------------------------------------------------------------------------------------------------------------------------------------------------------------------\n>tr|A0A0E0IXJ8|A0A0E0IXJ8_ORYNI/1071-1175 [subseq from] Uncharacterized protein OS=Oryza nivara OX=4536 PE=4 SV=1\n----------------------------------------------------------------------------------------------------------------------------------------------------------------------------------------------------------------------------------------------------------------------------------------------------------------------------------------------------------------------------------------------------------------------------------------------------------------------------------------------------------------------------------------------------------------------------------------------------------------RIIEGIARGLQYLHQDSqkkIVHRDMKASNILL--DADMNPKIGDFGLARLFGQDQ---TREITNRIVGTFGYMSPEYVTHGQYSTKSDVFSFGILIIEIVTGRRRNNGP--------------------------------------------------------------------------------------------------------------------------------------------------------------------------------------------\n>tr|A0A6A4PWH3|A0A6A4PWH3_LUPAL/399-549 [subseq from] Putative mitogen-activated protein kinase kinase kinase STE-STE11 family OS=Lupinus albus OX=3870 GN=Lalb_Chr10g0101991 PE=4 SV=1\n------------------------------------------------------------------------------------------------------------------------------------------------------------------------------------------------------------------------------------------------------------------------------------------------------------------------------------------------------------------------------------------------------------------------------------------------------------------------------------------------------------------------------------------------------------------------------------------------------------------TRQILHGLKYLHDRNVVHRDIKCANILVDANGSV--KLADFGLAKAT------VKLNDIKSCKGTAFWMAPEVVKGKNQGYglPADIWSLGCTVLEMLT-GKIPYSHLECMQALFRIGKGELPrVPDSLSkDARDFILQCLKVNPDDRPTAAHLLNHPFV-----------------------------------------------------------------------------------------------------------------------------------------\n>tr|A0A452FJ24|A0A452FJ24_CAPHI/538-710 [subseq from] Ribonuclease L OS=Capra hircus OX=9925 GN=RNASEL PE=4 SV=1\n-----------------------------------------------------------------------------------------------------------------------------------------------------------------------------------------------------------------------------------------------------------------------------------------------------------------------------------------------------------------------------------------------------------------------------------------------------------------------------------------------------------------------------------------------------------------------------------------------------------------------------------------------------------------------------------------------------------------------------ER----LKDLKTEDLIEHSPdeETRDLIQHLLVPGDNVKGHLSGLLAHPFFWIFsfwekwEGRYRTLRDVGNESDIKIRNTHGKILQLLQpeTSELSTSFNQWTKKVDEFVMEKMNEfYKKGKTyqNTVGDLLKFIRNLGEHINEQK-NI-EMKSKIGEP-SQYFQEKFPDLVMYVYKKL-------------------\n>tr|A0A673IPP9|A0A673IPP9_9TELE/518-719 [subseq from] Receptor protein-tyrosine kinase OS=Sinocyclocheilus rhinocerous OX=307959 GN=LOC107709147 PE=4 SV=1\n---------------------------------------------------------------------------------------------------------------------------------------------------------------------------------------------------------------------------------------------------------------------------------------------------------------------------------------------------------------------------------------------------------------------------------------------------------------------------------------------------------------------------------------------------------------------------------------ITEYMENGSLDTFLKKNdGQFTVIqLVGMLRGIASGMRYLSEMGYVHRDLAARNILV--NSNLVCKVSDFGLSRVLEDDPEAAY--TTRGGKIPIRWTAPEAIAYRKFTSASDVWSYGIVMWEVMSYGERPYWEMSNQDViKAVEENYRLPGPMDCPTALyHLMMDCWQKDRNSRPKFEEIVSllDKLIRN-PSSLKGLVNPSNRVS-----------------------------------------------------------------------------------------------------------------------\n>tr|A0A5D2X4Q4|A0A5D2X4Q4_GOSMU/120-293 [subseq from] Protein kinase domain-containing protein OS=Gossypium mustelinum OX=34275 GN=E1A91_A11G113100v1 PE=4 SV=1\n-------------------------------------------------------------------------------------------------------------------------------------------------------------------------------------------------------------------------------------------------------------------------------------------------------------------------------------------------------------------------------------------------------------------------------------------------------------------------------------------------------------------------------------------------------------------------------------------------------------VARHLMRQLAAGLQVLQKEHLIHRDLKPQNLLLTKGSTPQLKIGDFGFARSLTPENLADT------LCGSPLYMAPEIIQNKKYDAKADLWSVGAILFQLVT-GKPPFDGNNQLQLfqNILRSTELQFpegaLEELHPDCVNLCRNLLRHDPVERLTFREFFDHKFLGERSKKVGLELDSS---------------------------------------------------------------------------------------------------------------------------\n>tr|A0A6P4NQI6|A0A6P4NQI6_GOSAR/120-293 [subseq from] serine/threonine-protein kinase ATG1a isoform X3 OS=Gossypium arboreum OX=29729 GN=LOC108473418 PE=4 SV=1\n-------------------------------------------------------------------------------------------------------------------------------------------------------------------------------------------------------------------------------------------------------------------------------------------------------------------------------------------------------------------------------------------------------------------------------------------------------------------------------------------------------------------------------------------------------------------------------------------------------------VARHLMRQLAAGLQVLQKEHLIHRDLKPQNLLLTKGSTPQLKIGDFGFARSLTPENLADT------LCGSPLYMAPEIIQNKKYDAKADLWSVGAILFQLVT-GKPPFDGNNQLQLfqNILRSTELQFpegaLEELHPDCVNLCRNLLRHDPVERLTFREFFDHKFLGERSKKVGLELDSS---------------------------------------------------------------------------------------------------------------------------\n>tr|A0A6B2SXP4|A0A6B2SXP4_9ACTN/30-132 [subseq from] Non-specific serine/threonine protein kinase (Fragment) OS=Streptomyces sp. SID10116 OX=2706017 GN=G3I28_03665 PE=4 SV=1\n-----------------------------------------------------------------------------------------------------------------------------------------------------------------------------------------------------------------------------------------------------------------------------------------------------------------------------------------------------------------------------------------------------------------------------------------------------------------------------------------------------------------------------------------------------------------------------------------------------------------LGAGLAEALAHVHGLGLVHRDVKPSNVLLTLDG---PRLIDFGIARAT-DGTASLT--STGVSIGSPGYMSPEQILGKGVTGAADVFSLGAVLVYGATGESPFPGDSSA-----------------------------------------------------------------------------------------------------------------------------------------------------------------------------------------\n>tr|A0A0B7FAE5|A0A0B7FAE5_THACB/112-278 [subseq from] Protein kinase domain-containing protein OS=Thanatephorus cucumeris (strain AG1-IB / isolate 7/3/14) OX=1108050 GN=RSOLAG1IB_06156 PE=3 SV=1\n----------------------------------------------------------------------------------------------------------------------------------------------------------------------------------------------------------------------------------------------------------------------------------------------------------------------------------------------------------------------------------------------------------------------------------------------------------------------------------------------------------------------------------------------------------------------------------------------------------------ELVRTIMLAVQHIHDAGIVHRDLKPENLLFrTKAEDADIMIADFGLSRVMDDDKFTLLTEV----CGTPGYMAPEIFKKSGHHKPVDIWAMGVITYFLLCGYTPFDRDNQQQEMEAIvrGDYRfepAEYWANVSETAKDFVRFCLTVDPNKRPTAAQALEHK--WLVDISQHF--------------------------------------------------------------------------------------------------------------------------------\n>tr|A0A014LMT4|A0A014LMT4_9ACTN/118-264 [subseq from] Non-specific serine/threonine protein kinase OS=Streptomyces sp. PRh5 OX=1158056 GN=Z951_17310 PE=4 SV=1\n------------------------------------------------------------------------------------------------------------------------------------------------------------------------------------------------------------------------------------------------------------------------------------------------------------------------------------------------------------------------------------------------------------------------------------------------------------------------------------------------------------------------------------------------------------------------------------------------------------------AHGLTQALHDIHDAGLVHRDLKPSNVLVTIDG---PRVIDFGIARALETVTDGLLTRS-GAVVGSPGFMSPEQVRGERVTPASDVFCLGSVLAYAATG-RQPFGtaDSGVHAVMYRIAQE-EPDLEGLPEGLRdLVVDCLKKVPDDRPSLEAL-----------------------------------------------------------------------------------------------------------------------------------------------\n>tr|A0A6G9GZN8|A0A6G9GZN8_9ACTN/124-272 [subseq from] Non-specific serine/threonine protein kinase OS=Streptomyces sp. QMT-12 OX=2717324 GN=HA039_15445 PE=4 SV=1\n-----------------------------------------------------------------------------------------------------------------------------------------------------------------------------------------------------------------------------------------------------------------------------------------------------------------------------------------------------------------------------------------------------------------------------------------------------------------------------------------------------------------------------------------------------------------------------------------------------------------LASGLARALQDIHAAGLIHRDLKPSNVLVTIEG---PRVIDFGIARALESvGEDGLTR--TGALMGSPGFMAPEQVRGDRVTAACDIFCLGSVLVYAATG-RQPFGAADSGIPALLfRIAQEEPDLSDLPDGLRELTAhCLQKDPAARPTTTDVL----------------------------------------------------------------------------------------------------------------------------------------------\n>tr|A0A5F4CMC5|A0A5F4CMC5_CANLF/1688-1844 [subseq from] Striated muscle enriched protein kinase OS=Canis lupus familiaris OX=9615 GN=SPEG PE=3 SV=1\n-----------------------------------------------------------------------------------------------------------------------------------------------------------------------------------------------------------------------------------------------------------------------------------------------------------------------------------------------------------------------------------------------------------------------------------------------------------------------------------------------------------------------------------------------------------------------------------------------------------------YMQQVLEGICYLHENHVLHLDVKPENLMVWDGAegEEQVRICDFGNAQELTPGEPQYCRY------GTPEFVAPEIVNQTPVSGVTDVWPVGVVAFLCLTGISPFVGENDRTTlMNIQNYnvafEETTFLS-LSREARGFLIKVLVQD-RLRPTAEETLEHPWFK----------------------------------------------------------------------------------------------------------------------------------------\n>tr|A0A5F4CMC5|A0A5F4CMC5_CANLF/3062-3221 [subseq from] Striated muscle enriched protein kinase OS=Canis lupus familiaris OX=9615 GN=SPEG PE=3 SV=1\n--------------------------------------------------------------------------------------------------------------------------------------------------------------------------------------------------------------------------------------------------------------------------------------------------------------------------------------------------------------------------------------------------------------------------------------------------------------------------------------------------------------------------------------------------------------------------------------------------------------------QLLQGLDYLHGRHVLHLDIKPDNLLLAPDNAL--KIVDFGSAQ--PYNPQALR--PLGHRTGTLEFMAPEMVKGDPIGSATDIWGAGV-LTYIMLSGRSPFyePDPQETEARIVGGRFDAFQLypNTSQSATLFLRKVLSVHPWSRPSLQDCLAHP--WLQDAYLMKLR------------------------------------------------------------------------------------------------------------------------------\n>tr|A0A140JZ51|A0A140JZ51_HORVU/179-343 [subseq from] Mitogen-activated protein kinase kinase 3 OS=Hordeum vulgare OX=4513 GN=MKK3 PE=4 SV=1\n------------------------------------------------------------------------------------------------------------------------------------------------------------------------------------------------------------------------------------------------------------------------------------------------------------------------------------------------------------------------------------------------------------------------------------------------------------------------------------------------------------------------------------------------------------------------------------------------------KKSIPEPVLAHMLLKVLLGLKYLHEArHLVHRDLKPANILV--NLKGEAKITDFGVSAGLD-NTMAMC--ATFVG--TVTYMSPERIRNENYSYAADIWSLGLTILECAT-GKFPYNVNEgpaNLMLQILDDPSPAPPEDAyTPEFCSFINDCLRKDADARPTCEQLLSHPFI-----------------------------------------------------------------------------------------------------------------------------------------\n>tr|A0A140JZ61|A0A140JZ61_HORVU/179-343 [subseq from] Mitogen-activated protein kinase kinase 3 OS=Hordeum vulgare OX=4513 GN=MKK3 PE=4 SV=1\n------------------------------------------------------------------------------------------------------------------------------------------------------------------------------------------------------------------------------------------------------------------------------------------------------------------------------------------------------------------------------------------------------------------------------------------------------------------------------------------------------------------------------------------------------------------------------------------------------KKSIPEPVLAHMLLKVLLGLKYLHEArHLVHRDLKPANILV--NLKGEAKITDFGVSAGLD-NTMAMC--ATFVG--TVTYMSPERIRNENYSYAADIWSLGLTILECAT-GKFPYNVNEgpaNLMLQILDDPSPAPPEDAyTPEFCSFINDCLRKDADARPTCEQLLSHPFI-----------------------------------------------------------------------------------------------------------------------------------------\n>tr|A0A140JZ09|A0A140JZ09_HORVU/179-343 [subseq from] Mitogen-activated protein kinase kinase 3 OS=Hordeum vulgare OX=4513 GN=MKK3 PE=4 SV=1\n------------------------------------------------------------------------------------------------------------------------------------------------------------------------------------------------------------------------------------------------------------------------------------------------------------------------------------------------------------------------------------------------------------------------------------------------------------------------------------------------------------------------------------------------------------------------------------------------------KKSIPEPVLAHMLLKVLLGLKYLHEArHLVHRDLKPANILV--NLKGEAKITDFGVSAGLD-NTMAMC--ATFVG--TVTYMSPERIRNENYSYAADIWSLGLTILECAT-GKFPYNVNEgpaNLMLQILDDPSPAPPEDAyTPEFCSFINDCLRKDADARPTCEQLLSHPFI-----------------------------------------------------------------------------------------------------------------------------------------\n>tr|A0A140JZ92|A0A140JZ92_HORVS/179-343 [subseq from] Mitogen-activated protein kinase kinase 3 OS=Hordeum vulgare subsp. spontaneum OX=77009 GN=MKK3 PE=4 SV=1\n------------------------------------------------------------------------------------------------------------------------------------------------------------------------------------------------------------------------------------------------------------------------------------------------------------------------------------------------------------------------------------------------------------------------------------------------------------------------------------------------------------------------------------------------------------------------------------------------------KKSIPEPVLAHMLLKVLLGLKYLHEArHLVHRDLKPANILV--NLKGEAKITDFGVSAGLD-NTMAMC--ATFVG--TVTYMSPERIRNENYSYAADIWSLGLTILECAT-GKFPYNVNEgpaNLMLQILDDPSPAPPEDAyTPEFCSFINDCLRKDADARPTCEQLLSHPFI-----------------------------------------------------------------------------------------------------------------------------------------\n>tr|A0A2K5ATM0|A0A2K5ATM0_CAEEL/479-643 [subseq from] Ribosomal protein S6 kinase OS=Caenorhabditis elegans OX=6239 GN=rskn-2 PE=1 SV=1\n----------------------------------------------------------------------------------------------------------------------------------------------------------------------------------------------------------------------------------------------------------------------------------------------------------------------------------------------------------------------------------------------------------------------------------------------------------------------------------------------------------------------------------------------------------------------------------------------------------------DIMRQLVSAVKYLHDKRIVHRDLKPENILFESiDSSARLRLVDFGFARLLPNSMEQQLKTP----CFTLQYAAPEVLDvgdsQPEYNEQCDLWSLGVVLFT-MLSGQVPFHARsrQESATEIMQRicrAEFSFTGDAwtnvSADAKNLITGLLTVDPKKRLSMQELTAHM-------------------------------------------------------------------------------------------------------------------------------------------\n>tr|A0A140JZ57|A0A140JZ57_HORVU/179-343 [subseq from] Mitogen-activated protein kinase kinase 3 OS=Hordeum vulgare OX=4513 GN=MKK3 PE=4 SV=1\n------------------------------------------------------------------------------------------------------------------------------------------------------------------------------------------------------------------------------------------------------------------------------------------------------------------------------------------------------------------------------------------------------------------------------------------------------------------------------------------------------------------------------------------------------------------------------------------------------KKSIPEPVLAHMLLKVLLGLKYLHEArHLVHRDLKPANILV--NLKGEAKITDFGVSAGLD-NTMAMC--ATFVG--TVTYMSPERIRNENYSYAADIWSLGLTILECAT-GKFPYNVNEgpaNLMLQILDDPSPAPPEDAyTPEFCSFINDCLRKDADARPTCEQLLSHPFI-----------------------------------------------------------------------------------------------------------------------------------------\n>tr|A0A2D4C6I4|A0A2D4C6I4_PYTIN/233-397 [subseq from] STE/STE11 protein kinase OS=Pythium insidiosum OX=114742 GN=PINS_010027 PE=4 SV=1\n--------------------------------------------------------------------------------------------------------------------------------------------------------------------------------------------------------------------------------------------------------------------------------------------------------------------------------------------------------------------------------------------------------------------------------------------------------------------------------------------------------------------------------------------------------------------------------------------------------GGDERVIRRYTRQILQGVAYLHSKHVVHHDIKPSNLLVDQNG--VVKLADFGSSRLISSS-TCIN-NESM--RGTPNYMAPEVIKQTSRGRKSDIWSVGCSVLRLLTG-RPLWGDRkFDSQVALLFFIANLAELPPLphelsPDARSFLLQCLKLDPAARPSADELLRHPFV-----------------------------------------------------------------------------------------------------------------------------------------\n>tr|A0A287T2U5|A0A287T2U5_HORVV/179-343 [subseq from] Uncharacterized protein OS=Hordeum vulgare subsp. vulgare OX=112509 PE=4 SV=1\n------------------------------------------------------------------------------------------------------------------------------------------------------------------------------------------------------------------------------------------------------------------------------------------------------------------------------------------------------------------------------------------------------------------------------------------------------------------------------------------------------------------------------------------------------------------------------------------------------KKSIPEPVLAHMLLKVLLGLKYLHEArHLVHRDLKPANILV--NLKGEAKITDFGVSAGLD-NTMAMC--ATFVG--TVTYMSPERIRNENYSYAADIWSLGLTILECAT-GKFPYNVNEgpaNLMLQILDDPSPAPPEDAyTPEFCSFINDCLRKDADARPTCEQLLSHPFI-----------------------------------------------------------------------------------------------------------------------------------------\n>tr|A0A6P6K691|A0A6P6K691_CARAU/743-898 [subseq from] Receptor protein-tyrosine kinase OS=Carassius auratus OX=7957 GN=LOC113049604 PE=4 SV=1\n-------------------------------------------------------------------------------------------------------------------------------------------------------------------------------------------------------------------------------------------------------------------------------------------------------------------------------------------------------------------------------------------------------------------------------------------------------------------------------------------------------------------------------------------------------------------------------------------------------------QLVGMLRGIASGMKYLSDMNYVHRDLAARNILV--NSNLVCKVSDFGLSRFLEDDPTDPTYTSSLGGKIPIRWTAPEAIAYRKFTSASDVWSYGIVMWEVMSYGERPYWDMSNQDViNAVEQDYRLPPPMDCPTALHqLMLDCWVKERNLRPKFSQIV----------------------------------------------------------------------------------------------------------------------------------------------\n>tr|A0A6P5YDZ8|A0A6P5YDZ8_DURZI/668-794 [subseq from] probable LRR receptor-like serine/threonine-protein kinase At3g47570 isoform X2 OS=Durio zibethinus OX=66656 GN=LOC111291330 PE=4 SV=1\n---------------------------------------------------------------------------------------------------------------------------------------------------------------------------------------------------------------------------------------------------------------------------------------------------------------------------------------------------------------------------------------------------------------------------------------------------------------------------------------------------------------------------------------------------------------------------------------------------------------LDVMIEVASAMLYLHARHAVHFDLKPSNILLD--EDMVAHVSDFSIAKILDE-QKAVKQTST-L--STVGYMAPEYGSSGIISEKTDVYSFGILLMETFTR-KKPTDEMFDGEMNLR-----RWVCESLPRAVDRITDV-------------------------------------------------------------------------------------------------------------------------------------------------------------\n>tr|A0A6P5YDZ8|A0A6P5YDZ8_DURZI/977-1098 [subseq from] probable LRR receptor-like serine/threonine-protein kinase At3g47570 isoform X2 OS=Durio zibethinus OX=66656 GN=LOC111291330 PE=4 SV=1\n--------------------------------------------------------------------------------------------------------------------------------------------------------------------------------------------------------------------------------------------------------------------------------------------------------------------------------------------------------------------------------------------------------------------------------------------------------------------------------------------------------------------------------------------------------------------------------------------------------------MLNTMIDVASALCYLHTMCVIHCNLRPSNVLL--DNDMVAHVSDFSIAKRVSERT-AATKTATK---ATAGYMAPEYESTGTVSDKTDVYSFGILLMETFTR-KKPTDEIFNGEMNLRH-----WVCSSLPHAV-------------------------------------------------------------------------------------------------------------------------------------------------------------------\n>tr|A0A3M1X845|A0A3M1X845_9BACT/87-265 [subseq from] Non-specific serine/threonine protein kinase OS=Calditrichaeota bacterium OX=2212469 GN=D6715_13555 PE=4 SV=1\n---------------------------------------------------------------------------------------------------------------------------------------------------------------------------------------------------------------------------------------------------------------------------------------------------------------------------------------------------------------------------------------------------------------------------------------------------------------------------------------------------------------------------------------------------------------------------------------------EGENLARFIERHHPLpwPVILAIGSQVFQALAYAHQQGVIHRDLKPANIMIGRDG--VVKLTDFGLAT--INDLPGITEQGG--TVGTPGYMSPEQAVGQPLTPASDLFSAGITLYELCTGRNPFLGTNFAQTIQNLLSLEPapLaDLRPDLPEEwCRLVHHLLDRDPGRRPESvRTVLQMPLFA----------------------------------------------------------------------------------------------------------------------------------------\n>tr|A0A7W9Q9T4|A0A7W9Q9T4_9ACTN/119-270 [subseq from] Non-specific serine/threonine protein kinase OS=Streptomyces zagrosensis OX=1042984 GN=FHS42_003289 PE=4 SV=1\n----------------------------------------------------------------------------------------------------------------------------------------------------------------------------------------------------------------------------------------------------------------------------------------------------------------------------------------------------------------------------------------------------------------------------------------------------------------------------------------------------------------------------------------------------------------------------------------------------------PVATVLFLVAGIAEALQVIHGAGIVHRDLKPSNVLLADDG---PRVIDFGIARA--ADATSLT--SSGVTVGTPTFMAPEQAAGRKVTSATDIFALGQVAAYAAIGS-PAFGEGTSHGVlyRIVHEQPDL--SELPPELAELVGGCLHKDPDARPTLTDLLR---------------------------------------------------------------------------------------------------------------------------------------------\n>tr|A0A0K2AW62|A0A0K2AW62_STRA7/104-266 [subseq from] Non-specific serine/threonine protein kinase OS=Streptomyces ambofaciens (strain ATCC 23877 / 3486 / DSM 40053 / JCM 4204 / NBRC 12836 / NRRL B-2516) OX=278992 GN=SAM23877_3997 PE=4 SV=1\n--------------------------------------------------------------------------------------------------------------------------------------------------------------------------------------------------------------------------------------------------------------------------------------------------------------------------------------------------------------------------------------------------------------------------------------------------------------------------------------------------------------------------------------------------------------------------------------------------------GHDHGALPeRSVRTLAAGLAHalqdIHAAGIVHRDLKPSNVLVTIDG---PRVIDFGIARALQTVTDgGLTR--TGALVGSPGFMAPEQVRGDRITPACDVFCLGSVLAYAATGA-LPFGTAN-SGVHALmfRIAQEEPDLDGVPEGIaDLVRDCLKKDPAARPGLAEVL----------------------------------------------------------------------------------------------------------------------------------------------\n>tr|A0A2S9YS64|A0A2S9YS64_9DELT/569-668 [subseq from] Non-specific serine/threonine protein kinase OS=Enhygromyxa salina OX=215803 GN=masK_2 PE=4 SV=1\n------------------------------------------------------------------------------------------------------------------------------------------------------------------------------------------------------------------------------------------------------------------------------------------------------------------------------------------------------------------------------------------------------------------------------------------------------------------------------------------------------------------------------------------------------------------------------------------------------------------GRQICRALSAAHEAGIIHRDLKSENVvLIVKGSDPdFVKVLDFGICKHINSINP--SQTSPGMVMGSPAYMAPEQAAGAAADVKSDIYALGTILFEMLTGHL-------------------------------------------------------------------------------------------------------------------------------------------------------------------------------------------------\n>tr|A0A287D786|A0A287D786_ICTTR/643-848 [subseq from] Receptor protein-tyrosine kinase OS=Ictidomys tridecemlineatus OX=43179 GN=EPHA5 PE=4 SV=1\n----------------------------------------------------------------------------------------------------------------------------------------------------------------------------------------------------------------------------------------------------------------------------------------------------------------------------------------------------------------------------------------------------------------------------------------------------------------------------------------------------------------------------------------------------------------------------------------TEYMENGSLDTFLKKNdGQFTVIqLVGMLRGIAAGMKYLSDMGYVHRDLAARNILI--NSNLVCKVSDFGLSRVLEDDPEAAY--TTRGGKIPIRWTAPEAIAFRKFTSASDVWSYGIVMWEVVSYGERPYWEMTNQDViKAVEEGYRLPSPMDCPAALYqLMLDCWQKDRNSRPKFDEIVNmlDKLIRN-PSSLKTLVNASSRVSNLLAE------------------------------------------------------------------------------------------------------------------\n>tr|A0A1U8B3W8|A0A1U8B3W8_NELNU/331-492 [subseq from] mitogen-activated protein kinase kinase kinase YODA isoform X2 OS=Nelumbo nucifera OX=4432 GN=LOC104606749 PE=4 SV=1\n---------------------------------------------------------------------------------------------------------------------------------------------------------------------------------------------------------------------------------------------------------------------------------------------------------------------------------------------------------------------------------------------------------------------------------------------------------------------------------------------------------------------------------------------------------------------------------------------------------FREPVIQNYTRQILSGLAYLHGRNHVHRDIKGANILVDPNGEI--KLADFGMAKHITSYSSVLSF------KGSPYWMAPEVIMNSSNgySLAVDIWSLGCTILEMA-TTKPPWS-QYEGVAAIfkIGNSKDTPEIpDHLsNDAKNFLKLCLQRDPSARPTAAQLLEHPFVR----------------------------------------------------------------------------------------------------------------------------------------\n>tr|A0A3N4IVQ7|A0A3N4IVQ7_9PEZI/394-608 [subseq from] Kinase-like protein OS=Choiromyces venosus 120613-1 OX=1336337 GN=L873DRAFT_1831864 PE=3 SV=1\n----------------------------------------------------------------------------------------------------------------------------------------------------------------------------------------------------------------------------------------------------------------------------------------------------------------------------------------------------------------------------------------------------------------------------------------------------------------------------------------------------------------------------------------------------------------------------------------------------ERHGALPEPMVQEVSRQVLRGIEYVHSMGISHRDLKPDNILLACEDPIQVKISDFGLAKMVQnEDTFLKTFCGTMLFLAPEvfpGYANGRGVKQrRRYNQAVDMWSFGCVIFMLLTGSAPFQGKNQDDMLRIiLSGKFDMTPLEKRlgahsYQAKDFIGRLLQVNPGRRMMEIEALRHPWLADGSDELSMEVQEEDEGEEPEEEDDEEEASAISS-------------------------------------------------------------------------------------------------------\n>tr|A0A1Q5ARK0|A0A1Q5ARK0_9ACTN/104-259 [subseq from] Non-specific serine/threonine protein kinase OS=Micromonospora sp. CB01531 OX=1718947 GN=A6A27_27795 PE=4 SV=1\n----------------------------------------------------------------------------------------------------------------------------------------------------------------------------------------------------------------------------------------------------------------------------------------------------------------------------------------------------------------------------------------------------------------------------------------------------------------------------------------------------------------------------------------------------------------------------------------------------------PLPVAAMTGAMLADGLARVHQAGLLHRDLKPQNIILSPDG---PKLIDFGLAILIGRDE-YLTQ--TGEMVGTPAYMAPEQVRGERElTAAVDIYGLAATLVFALTGhGLYPSTNSWNLLLR-ISEPTDLPDLADVPgELIGLLGAMLAYDPSARPALDDVRA---------------------------------------------------------------------------------------------------------------------------------------------\n>tr|A0A077WN01|A0A077WN01_9FUNG/393-556 [subseq from] Protein kinase domain-containing protein OS=Lichtheimia ramosa OX=688394 GN=LRAMOSA09854 PE=4 SV=1\n---------------------------------------------------------------------------------------------------------------------------------------------------------------------------------------------------------------------------------------------------------------------------------------------------------------------------------------------------------------------------------------------------------------------------------------------------------------------------------------------------------------------------------------------------------------------------------------------------------FPERIVRFFTRQICMGLAYLHSKGILHRDIKAANILIEA-DGVC-KISDFGLSKRHDYAEQVYDANDRMSLRGSVYWMAPEVVKNQPYSAKVDIWSLGCTVIEMLTG-ERPWLTCHQLAaFYNLGCQKKPRIPESVADtAKDFLNQCFVIDSCKRPTANDLLDHDFC-----------------------------------------------------------------------------------------------------------------------------------------\n>tr|F6X4X4|F6X4X4_CANLF/1699-1855 [subseq from] Striated muscle enriched protein kinase OS=Canis lupus familiaris OX=9615 GN=SPEG PE=3 SV=1\n-----------------------------------------------------------------------------------------------------------------------------------------------------------------------------------------------------------------------------------------------------------------------------------------------------------------------------------------------------------------------------------------------------------------------------------------------------------------------------------------------------------------------------------------------------------------------------------------------------------------YMQQVLEGICYLHENHVLHLDVKPENLMVWDGAegEEQVRICDFGNAQELTPGEPQYCRY------GTPEFVAPEIVNQTPVSGVTDVWPVGVVAFLCLTGISPFVGENDRTTlMNIQNYnvafEETTFLS-LSREARGFLIKVLVQD-RLRPTAEETLEHPWFK----------------------------------------------------------------------------------------------------------------------------------------\n>tr|F6X4X4|F6X4X4_CANLF/3073-3232 [subseq from] Striated muscle enriched protein kinase OS=Canis lupus familiaris OX=9615 GN=SPEG PE=3 SV=1\n--------------------------------------------------------------------------------------------------------------------------------------------------------------------------------------------------------------------------------------------------------------------------------------------------------------------------------------------------------------------------------------------------------------------------------------------------------------------------------------------------------------------------------------------------------------------------------------------------------------------QLLQGLDYLHGRHVLHLDIKPDNLLLAPDNAL--KIVDFGSAQ--PYNPQALR--PLGHRTGTLEFMAPEMVKGDPIGSATDIWGAGV-LTYIMLSGRSPFyePDPQETEARIVGGRFDAFQLypNTSQSATLFLRKVLSVHPWSRPSLQDCLAHP--WLQDAYLMKLR------------------------------------------------------------------------------------------------------------------------------\n>tr|A0A140JZ74|A0A140JZ74_HORVU/179-343 [subseq from] Mitogen-activated protein kinase kinase 3 OS=Hordeum vulgare OX=4513 GN=MKK3 PE=4 SV=1\n------------------------------------------------------------------------------------------------------------------------------------------------------------------------------------------------------------------------------------------------------------------------------------------------------------------------------------------------------------------------------------------------------------------------------------------------------------------------------------------------------------------------------------------------------------------------------------------------------KKSIPEPVLAHMLLKVLLGLKYLHEArHLVHRDLKPANILV--NLKGEAKITDFGVSAGLD-NTMAMC--ATFVG--TVTYMSPERIRNENYSYAADIWSLGLTILECAT-GKFPYNVNEgpaNLMLQILDDPSPAPPEDAyTPEFCSFINDCLRKDADARPTCEQLLSHPFI-----------------------------------------------------------------------------------------------------------------------------------------\n>tr|A0A369RVR3|A0A369RVR3_9METZ/649-808 [subseq from] Mitogen-activated protein kinase kinase kinase 1 OS=Trichoplax sp. H2 OX=287889 GN=TrispH2_009584 PE=4 SV=1\n--------------------------------------------------------------------------------------------------------------------------------------------------------------------------------------------------------------------------------------------------------------------------------------------------------------------------------------------------------------------------------------------------------------------------------------------------------------------------------------------------------------------------------------------------------------------------------------------------------------------QILRGLVYLHDRRIVHRDVKGDNILVDAT-GRIVKLADFGSAIQLTATKLTGAGLLQGQMVGTVAFMAPEVLRGENYGRSSDVWSLGCVMIQMLT-GKLPWGaDNISNHFALIYKIATATETPSVPEHLRqdtrdFLLRCLESNREFRPKAKELLIHPLFRD---------------------------------------------------------------------------------------------------------------------------------------\n>tr|A0A140JZA1|A0A140JZA1_HORVU/179-343 [subseq from] Mitogen-activated protein kinase kinase 3 OS=Hordeum vulgare OX=4513 GN=MKK3 PE=4 SV=1\n------------------------------------------------------------------------------------------------------------------------------------------------------------------------------------------------------------------------------------------------------------------------------------------------------------------------------------------------------------------------------------------------------------------------------------------------------------------------------------------------------------------------------------------------------------------------------------------------------KKSIPEPVLAHMLLKVLLGLKYLHEArHLVHRDLKPANILV--NLKGEAKITDFGVSAGLD-NTMAMC--ATFVG--TVTYMSPERIRNENYSYAADIWSLGLTILECAT-GKFPYNVNEgpaNLMLQILDDPSPAPPEDAyTPEFCSFINDCLRKDADARPTCEQLLSHPFI-----------------------------------------------------------------------------------------------------------------------------------------\n>tr|A0A436ZSG9|A0A436ZSG9_9PEZI/808-917 [subseq from] Uncharacterized protein OS=Arthrobotrys flagrans OX=97331 GN=DFL_009692 PE=3 SV=1\n---------------------------------------------------------------------------------------------------------------------------------------------------------------------------------------------------------------------------------------------------------------------------------------------------------------------------------------------------------------------------------------------------------------------------------------------------------------------------------------------------------------------------------------------------------------------------------------------------------LPEPLIRNFVRQILTGLNYLHNKDIIHRDIKGANVLVDNRGG--IKISDFGISKKVESGLMSQAMSHRASMQGSVFWMAPEVVKQTAYTRKADIWSLGCLIVEMFT-GDHPFP---------------------------------------------------------------------------------------------------------------------------------------------------------------------------------------------\n>tr|A0A6P6K9T9|A0A6P6K9T9_CARAU/747-902 [subseq from] Receptor protein-tyrosine kinase OS=Carassius auratus OX=7957 GN=LOC113049604 PE=4 SV=1\n-------------------------------------------------------------------------------------------------------------------------------------------------------------------------------------------------------------------------------------------------------------------------------------------------------------------------------------------------------------------------------------------------------------------------------------------------------------------------------------------------------------------------------------------------------------------------------------------------------------QLVGMLRGIASGMKYLSDMNYVHRDLAARNILV--NSNLVCKVSDFGLSRFLEDDPTDPTYTSSLGGKIPIRWTAPEAIAYRKFTSASDVWSYGIVMWEVMSYGERPYWDMSNQDViNAVEQDYRLPPPMDCPTALHqLMLDCWVKERNLRPKFSQIV----------------------------------------------------------------------------------------------------------------------------------------------\n>tr|A0A2C9V5U7|A0A2C9V5U7_MANES/470-618 [subseq from] Protein kinase domain-containing protein OS=Manihot esculenta OX=3983 GN=MANES_10G132600 PE=4 SV=1\n------------------------------------------------------------------------------------------------------------------------------------------------------------------------------------------------------------------------------------------------------------------------------------------------------------------------------------------------------------------------------------------------------------------------------------------------------------------------------------------------------------------------------------------------------------------------------------------------------------------TRQILSGLRYLHDQDVVHRDIKCANILVDANGSV--KLADFGLAKATK-------LNDIKSSKGTAYWMAPEvvNLRNRGYGLAADIWSLGCTVLEMLTG-QPPYSHLEgmQALFRI-GRGEPPPVPKSLSEdAQDFIFKCLQVNSNDRPTATQLLSHPF------------------------------------------------------------------------------------------------------------------------------------------\n>tr|A0A6J2QCF7|A0A6J2QCF7_COTGO/116-279 [subseq from] Calcium/calmodulin-dependent protein kinase OS=Cottoperca gobio OX=56716 GN=LOC115013283 PE=3 SV=1\n------------------------------------------------------------------------------------------------------------------------------------------------------------------------------------------------------------------------------------------------------------------------------------------------------------------------------------------------------------------------------------------------------------------------------------------------------------------------------------------------------------------------------------------------------------------------------------------------------------------IQQILEAVLHCHQMGVVHRDLKPENLLLAsKCKNAAVKLADFGLAIEVQGDQQAWF----GF-AGTPGYLSPEVLRKEAYGKPVDIWACGVILYILLVG-YPPFWDEDQHKLyqQIKAGAYDFPSPEwdtVTPEAKNLINQMLTINPAKRITAQEALKHPWVCQRSTVAS---------------------------------------------------------------------------------------------------------------------------------\n>tr|A0A6P6K7K3|A0A6P6K7K3_CARAU/715-870 [subseq from] Receptor protein-tyrosine kinase OS=Carassius auratus OX=7957 GN=LOC113049604 PE=4 SV=1\n-------------------------------------------------------------------------------------------------------------------------------------------------------------------------------------------------------------------------------------------------------------------------------------------------------------------------------------------------------------------------------------------------------------------------------------------------------------------------------------------------------------------------------------------------------------------------------------------------------------QLVGMLRGIASGMKYLSDMNYVHRDLAARNILV--NSNLVCKVSDFGLSRFLEDDPTDPTYTSSLGGKIPIRWTAPEAIAYRKFTSASDVWSYGIVMWEVMSYGERPYWDMSNQDViNAVEQDYRLPPPMDCPTALHqLMLDCWVKERNLRPKFSQIV----------------------------------------------------------------------------------------------------------------------------------------------\n>tr|A0A667ZZP4|A0A667ZZP4_9TELE/116-278 [subseq from] Calcium/calmodulin-dependent protein kinase OS=Myripristis murdjan OX=586833 PE=3 SV=1\n------------------------------------------------------------------------------------------------------------------------------------------------------------------------------------------------------------------------------------------------------------------------------------------------------------------------------------------------------------------------------------------------------------------------------------------------------------------------------------------------------------------------------------------------------------------------------------------------------------------IQQILEAVLHCHQMGVVHRDLKPENLLLAsKCKNAAVKLADFGLAIEVQGDQQAWF----GF-AGTPGYLSPEVLRKEAYGKPVDIWACGVILYILLVG-YPPFWDEDQHKLyqQIKAGAYDFPSPEwdtVTPEAKNLINQMLTINPAKRITAQEALKHPWVCQRSTVA----------------------------------------------------------------------------------------------------------------------------------\n>tr|A0A2U1PTX6|A0A2U1PTX6_ARTAN/319-478 [subseq from] Mitogen-activated protein kinase kinase kinase 3 OS=Artemisia annua OX=35608 GN=CTI12_AA106810 PE=4 SV=1\n---------------------------------------------------------------------------------------------------------------------------------------------------------------------------------------------------------------------------------------------------------------------------------------------------------------------------------------------------------------------------------------------------------------------------------------------------------------------------------------------------------------------------------------------------------------------------------------------------------FREPVIQNYTRQVLSGLAYLHGRNTVHRDIKGANILVDPNGEI--KLADFGMAKHITNCTNMLSF------KGSPYWMAPEVVMNTNgYNLAVDIWSLGCTILE-MATSKPPWGQ-YEGVAAIfkIGNSKDMPEIpEHLSnDAKSFIKLCLQRDPCLRPPASKLLDHPFV-----------------------------------------------------------------------------------------------------------------------------------------\n>tr|A0A846Y4L2|A0A846Y4L2_9NOCA/102-257 [subseq from] Protein kinase OS=Nocardia vermiculata OX=257274 GN=HGA08_22060 PE=4 SV=1\n------------------------------------------------------------------------------------------------------------------------------------------------------------------------------------------------------------------------------------------------------------------------------------------------------------------------------------------------------------------------------------------------------------------------------------------------------------------------------------------------------------------------------------------------------------------------------------------------------QGTLPLPQVARIGEQVASALVAAHRAGIVHRDIKPGNVLLGENGT--VKITDFGISKA-KGDVN---LTATGLISGTAAYLAPEVARGAEPSPAADVFALGATLFHALE-GEPPYGTNPNP-LALLYAaaNGQLGQPRNAGPLTDLLLDLLSFEPDDRPSMTDV-----------------------------------------------------------------------------------------------------------------------------------------------\n>tr|A0A2T7I093|A0A2T7I093_THEOR/421-601 [subseq from] Serine/threonine protein kinase OS=Theileria orientalis OX=68886 GN=MACL_00002302 PE=4 SV=1\n-------------------------------------------------------------------------------------------------------------------------------------------------------------------------------------------------------------------------------------------------------------------------------------------------------------------------------------------------------------------------------------------------------------------------------------------------------------------------------------------------------------------------------------------------------------------------------------------------------------KVIELFRQVMEALSYIHEKGIIHRDVKPSNIFLKFENEFLVKLGDFGLTAKLQQSKGDkGVKSENGL-VGTLHYMAPEQLEGDAYDEKVDIFSSGVVLFEMLSKPFHTFMERCEVLSSFSTPDKqwPEGFRERVDHrLFKLLEAMLNVNPKKRPSASEILQNEVFSLNRLNLQSLYDVVTRY------------------------------------------------------------------------------------------------------------------------\n>tr|A0A4R5A1T1|A0A4R5A1T1_9ACTN/87-233 [subseq from] Non-specific serine/threonine protein kinase (Fragment) OS=Actinomadura rubrisoli OX=2530368 GN=E1298_42370 PE=4 SV=1\n---------------------------------------------------------------------------------------------------------------------------------------------------------------------------------------------------------------------------------------------------------------------------------------------------------------------------------------------------------------------------------------------------------------------------------------------------------------------------------------------------------------------------------------------------------------------------------------------------------------RTLAAGLAEALAAIHGAGVVHRDLKPGNVMLTADG---PRVIDFGIAR--PEDATAITRV--GAPIGTPGFMAPEQLRAERAGPAADVFAMGATLVYAATGA-EPFGSGppRSRDLRAMTGRADLDAIT-EPWLLDLVERCLRVAPEDRPSAVKVL----------------------------------------------------------------------------------------------------------------------------------------------\n>tr|A0A2T6ZQW2|A0A2T6ZQW2_TUBBO/407-564 [subseq from] Kinase-like domain-containing protein OS=Tuber borchii OX=42251 GN=B9Z19DRAFT_1065504 PE=4 SV=1\n------------------------------------------------------------------------------------------------------------------------------------------------------------------------------------------------------------------------------------------------------------------------------------------------------------------------------------------------------------------------------------------------------------------------------------------------------------------------------------------------------------------------------------------------------------------------------------------------------------------IKQLLHGLAVMHKAGITHRDLKPENIFLhlPENQTpvLRVKIGDFGTSKRIPP-TNASTYLKTT--TGTQGYMAPEVHDtSKLKTNRVDIWSLGCILYR-MFAGTLLFIDSFEVLKYSwTAPSSPLALDDigfSIP-CVSFLRDILRPNPKDRPSAEDCLKKA-------------------------------------------------------------------------------------------------------------------------------------------\n>tr|A0A1A8G0B0|A0A1A8G0B0_9TELE/129-299 [subseq from] Serine/threonine kinase 17b (Apoptosis-inducing) OS=Nothobranchius korthausae OX=1143690 GN=STK17B PE=3 SV=1\n----------------------------------------------------------------------------------------------------------------------------------------------------------------------------------------------------------------------------------------------------------------------------------------------------------------------------------------------------------------------------------------------------------------------------------------------------------------------------------------------------------------------------------------------------------------------------------------------------------PEAQITRLIRQTLEGVHHLHQTNLVHLDLKPQNILLTSQSPPgDIKIVDFGLARRLGVA--GELREII----GTPEYVAPEVLNYEPITTATDLWSVGVIAYMLVTGESPFVGDDkQETYLNVSQVNadfsRDSFS--RVSElAVDFIRKLLVKAPEDRPSAAECMSHPWLWQQQLCLS---------------------------------------------------------------------------------------------------------------------------------\n>tr|A0A1V6G1F6|A0A1V6G1F6_9BACT/146-248 [subseq from] Non-specific serine/threonine protein kinase OS=Planctomycetes bacterium ADurb.Bin069 OX=1852902 GN=stkP PE=4 SV=1\n-----------------------------------------------------------------------------------------------------------------------------------------------------------------------------------------------------------------------------------------------------------------------------------------------------------------------------------------------------------------------------------------------------------------------------------------------------------------------------------------------------------------------------------------------------------------------------------------------------------LPDALRLTRGVLRGIGAIHAAGVVHRDMKPANVLLRENREP--VVADLGMGKVIG--PPALTRYSMLI--GTIGYMAPEQLRGRRVDRRADLYAIGCILFQ-MLAGRLPF----------------------------------------------------------------------------------------------------------------------------------------------------------------------------------------------\n>tr|A0A7C6BI57|A0A7C6BI57_9FIRM/100-211 [subseq from] Non-specific serine/threonine protein kinase OS=Clostridiales bacterium OX=1898207 GN=GX006_00455 PE=4 SV=1\n-----------------------------------------------------------------------------------------------------------------------------------------------------------------------------------------------------------------------------------------------------------------------------------------------------------------------------------------------------------------------------------------------------------------------------------------------------------------------------------------------------------------------------------------------------------------------------------------------------TEHGQlPQGTAVQIAIRILSALRHAHEAGVIHRDIKPQNILVDKQGY--IKVSDFGIARMVGTHTSDMGETQSVM--GSVHYFSPEQARGEMATFASDLYSVGCVLYEMLTGHV-PF----------------------------------------------------------------------------------------------------------------------------------------------------------------------------------------------\n>tr|A0A6H5JEK9|A0A6H5JEK9_9PHAE/255-424 [subseq from] cGMP-dependent protein kinase OS=Ectocarpus sp. CCAP 1310/34 OX=867726 GN=ESUBFT_1119_6 PE=4 SV=1\n--------------------------------------------------------------------------------------------------------------------------------------------------------------------------------------------------------------------------------------------------------------------------------------------------------------------------------------------------------------------------------------------------------------------------------------------------------------------------------------------------------------------------------------------------------------------------------------------------------AHSEHDAASLLREVVDAVAYLHGHSIIHFDIKPENILLhdADTDDIDVRLVDFGSAFVVGATGESGPKND----SGTIAYSAPEVLRGQSVSTAADMWSLGVVLYILLS-GFHPFdleGGANDADVRRKVLARELTFESShwsgKEGAVDLINQLLDSDPKRRPTAEAVLAHPWM-----------------------------------------------------------------------------------------------------------------------------------------\n>tr|A0A7L2DH29|A0A7L2DH29_CATFU/109-266 [subseq from] HUNK kinase (Fragment) OS=Catharus fuscescens OX=159581 GN=Hunk_1 PE=4 SV=1\n------------------------------------------------------------------------------------------------------------------------------------------------------------------------------------------------------------------------------------------------------------------------------------------------------------------------------------------------------------------------------------------------------------------------------------------------------------------------------------------------------------------------------------------------------------------------------------------------------------PEVRRYTRQILSAVEHLHCQGIVHRDLKIENFLLDENNNI--KIIDFGLSNT--ARFEGLSQELLHTQCGSPAYAAPELLAHKKYGPKVDVWSIGVSMFAMLTG-TLPFTVE-PFNIKKLHQKmligeISPIPSDISPGAVHFMQSLLEPDPAKRPGAKEAIKD--------------------------------------------------------------------------------------------------------------------------------------------\n>tr|A0A2D4HUJ8|A0A2D4HUJ8_MICLE/141-275 [subseq from] Protein kinase domain-containing protein (Fragment) OS=Micrurus lemniscatus lemniscatus OX=129467 PE=4 SV=1\n--------------------------------------------------------------------------------------------------------------------------------------------------------------------------------------------------------------------------------------------------------------------------------------------------------------------------------------------------------------------------------------------------------------------------------------------------------------------------------------------------------------------------------------------------------------------------------------------ENGAlDAFLRKHDGQFTVIqLVGMLRGIAAGMRYLADMGYVHRDLAARNILV--NSNLVCKVSDFGLSRVIEDDPEAVY-TTTG-GKIPVRWTGPEAIQYRKFTSASDVWSYGIVMWEVMSYGERPYWDMSNQDVSCQN----------------------------------------------------------------------------------------------------------------------------------------------------------------------------------\n>tr|E7F2W4|E7F2W4_DANRE/698-907 [subseq from] Receptor protein-tyrosine kinase OS=Danio rerio OX=7955 GN=epha5 PE=4 SV=3\n---------------------------------------------------------------------------------------------------------------------------------------------------------------------------------------------------------------------------------------------------------------------------------------------------------------------------------------------------------------------------------------------------------------------------------------------------------------------------------------------------------------------------------------------------------------------------------------ITEYMENGSLDTFLKKNdGQFTVIqLVGMLRGIASGMRYLSEMGYVHRDLAARNILV--NSNLVCKVSDFGLSRVLEDDPEAAY--TTRGGKIPIRWTAPEAIAYRKFTSASDVWSYGIVMWEVMSYGERPYWEMSNQDViKAVEENYRLPGPMDCPTALyHLMMDCWQKDRNSRPKFEEIVSllDKLIRN-PSSLKGLVNPSNRVSNLLVEQGS---------------------------------------------------------------------------------------------------------------\n>tr|A0A517LKU3|A0A517LKU3_9PEZI/156-313 [subseq from] Protein kinase domain-containing protein OS=Venturia effusa OX=50376 GN=FKW77_001541 PE=4 SV=1\n----------------------------------------------------------------------------------------------------------------------------------------------------------------------------------------------------------------------------------------------------------------------------------------------------------------------------------------------------------------------------------------------------------------------------------------------------------------------------------------------------------------------------------------------------------------------------------------------------------PENLVALYMSQVLQGLLYLHEQGVIHRDIKGANILTTKDG--LVKLADFGVATKS-----NLGESSV---VGTPYWMSPEVIQLSGATTASDIWSLGCTVIELL-AGKPPYHNLQPMPalFRIVNDDHPPFPEGASPAVCDFLMQCFQKDPNLRVSAKKLLKHPWILNA--------------------------------------------------------------------------------------------------------------------------------------\n>tr|A0A0D1LI99|A0A0D1LI99_9LACO/103-212 [subseq from] Non-specific serine/threonine protein kinase OS=Weissella cibaria OX=137591 GN=prkC PE=4 SV=1\n--------------------------------------------------------------------------------------------------------------------------------------------------------------------------------------------------------------------------------------------------------------------------------------------------------------------------------------------------------------------------------------------------------------------------------------------------------------------------------------------------------------------------------------------------------------------------------------------------------RQPIPVtrVIDIMSEILAGVGEAHKAGIVHRDLKPQNILINQNGE--AKITDFGIARAQ--TSFGMTQTNTAIG--SVHYMAPEQVKGEVATVRSDIYSLGVMLFEMLTGH-VPFDG--------------------------------------------------------------------------------------------------------------------------------------------------------------------------------------------\n>tr|A0A2N0QAU2|A0A2N0QAU2_9GLOM/141-277 [subseq from] Kinase-like protein OS=Rhizophagus irregularis OX=588596 GN=RhiirA5_267160 PE=3 SV=1\n------------------------------------------------------------------------------------------------------------------------------------------------------------------------------------------------------------------------------------------------------------------------------------------------------------------------------------------------------------------------------------------------------------------------------------------------------------------------------------------------------------------------------------------------------------------------------------------------------------------ATEIILGIEELHRLGIVYRDLKPENILIGRDGHIV--LTDFGLSKQFRPNWQ-----KTNTFCGTAEYLAPEIIRGEEYSYPVDWWSLGTLLYEMMTG-VTPYWDSDQNKMyrRVLED-KLAFPEDMMFEAMDLLRGLLQRDPTLR-----------------------------------------------------------------------------------------------------------------------------------------------------\n>tr|A0A091UGA9|A0A091UGA9_PHORB/106-265 [subseq from] Ephrin type-B receptor 5 (Fragment) OS=Phoenicopterus ruber ruber OX=9218 GN=N337_01887 PE=4 SV=1\n----------------------------------------------------------------------------------------------------------------------------------------------------------------------------------------------------------------------------------------------------------------------------------------------------------------------------------------------------------------------------------------------------------------------------------------------------------------------------------------------------------------------------------------------------------------------------------------TEFMENGSLDSfLRQKEGQFSVLqLVGMLRGIAAGMRYLSDMNYVHRDLAARNILV--NSNLVCKVSDFGLSRFLEDDASNPTYTG-ALGCKiPIRWTAPEAVQYRKFTSSSDVWSYGIVMWEVMSYGERPYWDMSNQDViNAIDQDYRLPPPPDCPTVLHLL----------------------------------------------------------------------------------------------------------------------------------------------------------------\n>tr|A0A4U7KWA7|A0A4U7KWA7_9BASI/1007-1199 [subseq from] Uncharacterized protein OS=Sporisorium graminicola OX=280036 GN=EX895_003319 PE=4 SV=1\n--------------------------------------------------------------------------------------------------------------------------------------------------------------------------------------------------------------------------------------------------------------------------------------------------------------------------------------------------------------------------------------------------------------------------------------------------------------------------------------------------------------------------------------------------------------------------------PDVVSIIL-EYVENGSLLHTLKAFGNfPEKLVASYVVKILEGLNYLHEQNVVHCDLKAANILTTKNGNV--KLSDFGVSLNLKAVKKMGNKND-A--IGTPNWMAPEVIELKGVTTAADIWSLGCTIIELLT-GKPPYYDMLAMSAMFRIVEDDCpPIPEKCTDALRdLLKQCFNKDPTKRPSAEMLFEHEWmqqVWNGH-------------------------------------------------------------------------------------------------------------------------------------\n>tr|A0A0V0QYN9|A0A0V0QYN9_PSEPJ/408-566 [subseq from] Protein kinase-like domain OS=Pseudocohnilembus persalinus OX=266149 GN=PPERSA_03264 PE=4 SV=1\n------------------------------------------------------------------------------------------------------------------------------------------------------------------------------------------------------------------------------------------------------------------------------------------------------------------------------------------------------------------------------------------------------------------------------------------------------------------------------------------------------------------------------------------------------------------------------------------------------------------TRQILQGLAYLHNKNIIHRDIKGANILVDNEG--TVKLSDFGCAKQLEITLNSLSAKEdlNNTLKGSVPWMAPEVVKQTNYSFQADIWSFGCTILEMAT-GKLPWMQyNFEDPISAImkiGISDEIPLIpENLGDSIkNFLKLCLNRDPEKRPSANQLLEHQ-------------------------------------------------------------------------------------------------------------------------------------------\n>tr|A0A446RBS3|A0A446RBS3_TRITD/179-342 [subseq from] Protein kinase domain-containing protein OS=Triticum turgidum subsp. durum OX=4567 GN=TRITD_4Av1G206810 PE=3 SV=1\n------------------------------------------------------------------------------------------------------------------------------------------------------------------------------------------------------------------------------------------------------------------------------------------------------------------------------------------------------------------------------------------------------------------------------------------------------------------------------------------------------------------------------------------------------------------------------------------------------KKSIPEPVLAHMLQKVLLGLKYLHEVRhLVHRDLKPANLLV--NLKGEAKITDFGVSAGLD-NTMAMC--ATFVG--TVTYMSPERIRNENYSYAADIWSLGLTILECAT-GKFPYNVNEgpaNLMLQILDDPSPTPPEDAyTPEFCSFINDCLRKDADARPTCEQLLSHAF------------------------------------------------------------------------------------------------------------------------------------------\n>tr|A0A3R6C0T0|A0A3R6C0T0_9LACO/103-212 [subseq from] Non-specific serine/threonine protein kinase OS=Weissella cibaria OX=137591 GN=pknB PE=4 SV=1\n--------------------------------------------------------------------------------------------------------------------------------------------------------------------------------------------------------------------------------------------------------------------------------------------------------------------------------------------------------------------------------------------------------------------------------------------------------------------------------------------------------------------------------------------------------------------------------------------------------RQPIPVtrVIDIMSEILAGVGEAHKAGIVHRDLKPQNILINQNGE--AKITDFGIARAQ--TSFGMTQTNTAIG--SVHYMAPEQVKGEVATVRSDIYSLGVMLFEMLTGH-VPFDG--------------------------------------------------------------------------------------------------------------------------------------------------------------------------------------------\n>tr|A0A6G1LUM8|A0A6G1LUM8_ORBOL/837-946 [subseq from] ATP binding protein OS=Orbilia oligospora OX=2813651 GN=STE11 PE=3 SV=1\n---------------------------------------------------------------------------------------------------------------------------------------------------------------------------------------------------------------------------------------------------------------------------------------------------------------------------------------------------------------------------------------------------------------------------------------------------------------------------------------------------------------------------------------------------------------------------------------------------------LPEPLIRNFVRQILTGLNYLHNKDIIHRDIKGANVLVDNRGG--IKISDFGISKKVESGLMSQAMSHRASMQGSVFWMAPEVVKQTAYTRKADIWSLGCLIVEMFT-GDHPFP---------------------------------------------------------------------------------------------------------------------------------------------------------------------------------------------\n>tr|U9U4H3|U9U4H3_RHIID/141-277 [subseq from] Uncharacterized protein OS=Rhizophagus irregularis (strain DAOM 181602 / DAOM 197198 / MUCL 43194) OX=747089 GN=GLOINDRAFT_78402 PE=3 SV=1\n------------------------------------------------------------------------------------------------------------------------------------------------------------------------------------------------------------------------------------------------------------------------------------------------------------------------------------------------------------------------------------------------------------------------------------------------------------------------------------------------------------------------------------------------------------------------------------------------------------------ATEIILGIEELHRLGIVYRDLKPENILIGRDGHIV--LTDFGLSKQFRPNWQ-----KTNTFCGTAEYLAPEIIRGEEYSYPVDWWSLGTLLYEMMTG-VTPYWDSDQNKMyrRVLED-KLAFPEDMMFEAMDLLRGLLQRDPTLR-----------------------------------------------------------------------------------------------------------------------------------------------------\n>tr|A0A1R3UNP3|A0A1R3UNP3_9ACTN/121-285 [subseq from] Non-specific serine/threonine protein kinase OS=Nocardiopsis sp. JB363 OX=1434837 GN=BQ8420_17310 PE=4 SV=1\n-----------------------------------------------------------------------------------------------------------------------------------------------------------------------------------------------------------------------------------------------------------------------------------------------------------------------------------------------------------------------------------------------------------------------------------------------------------------------------------------------------------------------------------------------------------------------------------------------------RENGPLSGgMLFALAVGLAEALNAIHSVGVVHRDLKPGNVILAPDG---PKVLDFGIAR--AADGTALTA--TGGLLGTPGWVAPEQYMGQGATGYSDMFAWGGLVLFAAT-GKAPFGTGQA-DVlsyRVRNDEPDLSeLVEPLADPVRR---AMSKDPGQRPTAAELLAELTgSWN---------------------------------------------------------------------------------------------------------------------------------------\n>tr|A0A836IFF3|A0A836IFF3_9ROSI/324-487 [subseq from] Mitogen-activated protein kinase kinase kinase YODA OS=Salix suchowensis OX=1278906 GN=IMY05_007G0092200 PE=4 SV=1\n--------------------------------------------------------------------------------------------------------------------------------------------------------------------------------------------------------------------------------------------------------------------------------------------------------------------------------------------------------------------------------------------------------------------------------------------------------------------------------------------------------------------------------------------------------------------------------------------------------AFTEPVIQNYTRQILSGLAYLHGRNTVHRDIKGANILVDPNGEI--KLVDFGMAKHIMTSSSMLS------FKGSPYWMAPEVVMNTNgYSLAVDIWSLGCTILEMA-TSKPPWS-QYEGVAAIfkIGNSKDMPDIPDYisNDAKSFIKLCLQRDPLARPTASQLLDHPFIRDQ--------------------------------------------------------------------------------------------------------------------------------------\n>tr|A0A2S6WG59|A0A2S6WG59_9ACTN/126-236 [subseq from] Non-specific serine/threonine protein kinase OS=Streptomyces sp. 46 OX=1777322 GN=BV882_29370 PE=4 SV=1\n-----------------------------------------------------------------------------------------------------------------------------------------------------------------------------------------------------------------------------------------------------------------------------------------------------------------------------------------------------------------------------------------------------------------------------------------------------------------------------------------------------------------------------------------------------------------------------------------------------------------VAVQVAEALGHAHASGVVHRDLKPGNVVIAF-ADGAVKLLDFGIAYLTDPD--ATRYTALGATPGSAGYMAPEQLRGQQDIAaSVDLYAFGCVLFELLA-GEKPFEDKPNRNKDI------------------------------------------------------------------------------------------------------------------------------------------------------------------------------------\n>tr|A0A7C8PH30|A0A7C8PH30_ORBOL/837-946 [subseq from] ATP binding protein OS=Orbilia oligospora OX=2813651 GN=STE11 PE=3 SV=1\n---------------------------------------------------------------------------------------------------------------------------------------------------------------------------------------------------------------------------------------------------------------------------------------------------------------------------------------------------------------------------------------------------------------------------------------------------------------------------------------------------------------------------------------------------------------------------------------------------------LPEPLIRNFVRQILTGLNYLHNKDIIHRDIKGANVLVDNRGG--IKISDFGISKKVESGLMSQAMSHRASMQGSVFWMAPEVVKQTAYTRKADIWSLGCLIVEMFT-GDHPFP---------------------------------------------------------------------------------------------------------------------------------------------------------------------------------------------\n>tr|G4YYH5|G4YYH5_PHYSP/118-272 [subseq from] Aurora kinase OS=Phytophthora sojae (strain P6497) OX=1094619 GN=PHYSODRAFT_311474 PE=3 SV=1\n---------------------------------------------------------------------------------------------------------------------------------------------------------------------------------------------------------------------------------------------------------------------------------------------------------------------------------------------------------------------------------------------------------------------------------------------------------------------------------------------------------------------------------------------------------------------------------------------------------------KKIFRQVVAGVVYLHATGVIHRDLKLANLLMNANGE--VKISDFGLAARLGDDHVTM--------CGTPNFIAPEVLlaaEDEPYDEAVDVWSLGCIL-YCLLLGKAPFEGRKvsETLENVANaGQTPLKFPEGFSaSASDLIKRLLTPNPRNRPTAHQILLHPWL-----------------------------------------------------------------------------------------------------------------------------------------\n>tr|A0A1Q4X8P9|A0A1Q4X8P9_9PSEU/118-262 [subseq from] Non-specific serine/threonine protein kinase OS=Saccharothrix sp. CB00851 OX=1835005 GN=A6A25_39470 PE=4 SV=1\n----------------------------------------------------------------------------------------------------------------------------------------------------------------------------------------------------------------------------------------------------------------------------------------------------------------------------------------------------------------------------------------------------------------------------------------------------------------------------------------------------------------------------------------------------------------------------------------------------------------RIGSQVAAVLAHVHRHEVVHRDVKPSNILLDRDE-RRAYLTDFGLA--LQAEVTRITRS--GLVVGTAAYLAPEQVRGDEITPAVDVFALGLVLLECLTGRpEYPGGD-AESALARL--HRGPLIPDELPRPWrEVLTAMTGLSPRRRPTAAE------------------------------------------------------------------------------------------------------------------------------------------------\n>tr|A0A140JY27|A0A140JY27_HORVU/179-344 [subseq from] Mitogen-activated protein kinase kinase 3 OS=Hordeum vulgare OX=4513 GN=HvMKK3 PE=2 SV=1\n------------------------------------------------------------------------------------------------------------------------------------------------------------------------------------------------------------------------------------------------------------------------------------------------------------------------------------------------------------------------------------------------------------------------------------------------------------------------------------------------------------------------------------------------------------------------------------------------------KKSIPEPVLAHMLLKVLLGLKYLHEArHLVHRDLKPANILV--NLKGEAKITDFGLSAGLD-NTMAMC--ATFVG--TVTYMSPERIRNENYSYAADIWSLGLTILECAT-GKFPYNVNEgpaNLMLQILDDPSPAPPEDAyTPEFCSFINDCLRKDADARPTCEQLLSHPFIK----------------------------------------------------------------------------------------------------------------------------------------\n>tr|A0A0A0A108|A0A0A0A108_CHAVO/714-873 [subseq from] Receptor protein-tyrosine kinase OS=Charadrius vociferus OX=50402 GN=N301_07446 PE=4 SV=1\n-----------------------------------------------------------------------------------------------------------------------------------------------------------------------------------------------------------------------------------------------------------------------------------------------------------------------------------------------------------------------------------------------------------------------------------------------------------------------------------------------------------------------------------------------------------------------------------------EFMENGSLDSfLRQKEGQFSVLqLVGMLRGIAAGMRYLSDMNYVHRDLAARNILV--NSNLVCKVSDFGLSRFLEDDASNPTY-TGGLGCKiPIRWTAPEAVQYRKFTSSSDVWSYGIVMWEVMSYGERPYWDMSNQDViNAIDQDYRLPPPPDCPTALHLLM---------------------------------------------------------------------------------------------------------------------------------------------------------------\n>tr|A0A3Q0CK86|A0A3Q0CK86_MESAU/1704-1860 [subseq from] striated muscle preferentially expressed protein kinase isoform X1 OS=Mesocricetus auratus OX=10036 GN=Speg PE=3 SV=1\n-----------------------------------------------------------------------------------------------------------------------------------------------------------------------------------------------------------------------------------------------------------------------------------------------------------------------------------------------------------------------------------------------------------------------------------------------------------------------------------------------------------------------------------------------------------------------------------------------------------------YMRQVLEGICYLHQSHVLHLDVKPENLLVWDGAggEEQVRICDFGNAQELTPGEPQYC------QYGTPEFVAPEIVNQSPVSGVTDIWPVGVVAFLCLTGISPFVGENDRTTlMNIRNYnvafEETTFLSL-SREARGFLIKVLVQD-RLRPTAEETLEHPWFK----------------------------------------------------------------------------------------------------------------------------------------\n>tr|A0A3Q0CK86|A0A3Q0CK86_MESAU/3060-3219 [subseq from] striated muscle preferentially expressed protein kinase isoform X1 OS=Mesocricetus auratus OX=10036 GN=Speg PE=3 SV=1\n--------------------------------------------------------------------------------------------------------------------------------------------------------------------------------------------------------------------------------------------------------------------------------------------------------------------------------------------------------------------------------------------------------------------------------------------------------------------------------------------------------------------------------------------------------------------------------------------------------------------QLLQGLDYLHGHHVLHLDIKPDNLLLAADNAL--KIVDFGSAQ--PYNPQALK--PLGHRTGTLEFMAPEMVKGDPIGSATDIWGAGVLTY-IMLSGYSPFyePDPQETEARIVGGRFDAFQLypNTSQSATLFLRKVLSVHPWSRPSLQDCLVHP--WLQDAYLMKLR------------------------------------------------------------------------------------------------------------------------------\n>tr|A0A6B3QYL4|A0A6B3QYL4_STRTE/109-261 [subseq from] Non-specific serine/threonine protein kinase OS=Streptomyces tendae OX=1932 GN=GUR47_37010 PE=4 SV=1\n---------------------------------------------------------------------------------------------------------------------------------------------------------------------------------------------------------------------------------------------------------------------------------------------------------------------------------------------------------------------------------------------------------------------------------------------------------------------------------------------------------------------------------------------------------------------------------------------------------LPAGALRVLAAGLAEGLDAIHRCGLVHRDLKPGNVIVAADG---PRVIDFGIARALEASSH----TVSGVVAGTPAYMSPEQARGDRGIgPASDVFSLGSVLAFAATG-RAPFGDGHPAAMlyRIVQEEPDLTLVDH--ELRGLVAACLTKDPDTRPTAAGIL----------------------------------------------------------------------------------------------------------------------------------------------\n>tr|A0A6G3DC75|A0A6G3DC75_9ACTN/109-261 [subseq from] Non-specific serine/threonine protein kinase OS=Streptomyces sp. SID5914 OX=2690313 GN=GTY44_24660 PE=4 SV=1\n---------------------------------------------------------------------------------------------------------------------------------------------------------------------------------------------------------------------------------------------------------------------------------------------------------------------------------------------------------------------------------------------------------------------------------------------------------------------------------------------------------------------------------------------------------------------------------------------------------LPAGALRVLAAGLAEGLDAIHRCGLVHRDLKPGNVIVAADG---PRVIDFGIARALEASSH----TVSGVVAGTPAYMSPEQARGDRGIgPASDVFSLGSVLAFAATG-RAPFGDGHPAAMlyRIVQEEPDLTLVDH--ELRGLVAACLTKDPDTRPTAAGIL----------------------------------------------------------------------------------------------------------------------------------------------\n>tr|A0A7Y0PTC6|A0A7Y0PTC6_9PSEU/115-214 [subseq from] Non-specific serine/threonine protein kinase OS=Actinomycetospora sp. TBRC 11914 OX=2729387 GN=HH311_21735 PE=4 SV=1\n-----------------------------------------------------------------------------------------------------------------------------------------------------------------------------------------------------------------------------------------------------------------------------------------------------------------------------------------------------------------------------------------------------------------------------------------------------------------------------------------------------------------------------------------------------------------------------------------------------------------VVAQIASALDAAHAGGLVHRDVKPANVLLAARDPVFAYLTDFGVAAEQDRS-DNLT--SAGTIIGTLAYLAPETFEGTPPGPASDIYALGCVLAEALIG-RPPF----------------------------------------------------------------------------------------------------------------------------------------------------------------------------------------------\n>tr|A0A7Y0PTC6|A0A7Y0PTC6_9PSEU/898-1044 [subseq from] Non-specific serine/threonine protein kinase OS=Actinomycetospora sp. TBRC 11914 OX=2729387 GN=HH311_21735 PE=4 SV=1\n-----------------------------------------------------------------------------------------------------------------------------------------------------------------------------------------------------------------------------------------------------------------------------------------------------------------------------------------------------------------------------------------------------------------------------------------------------------------------------------------------------------------------------------------------------------------------------------------------------------PPVAVDLTLGLLDLLHHLAGAGVVRLDLTPSHIVVTPDGRP--VVVELGLARRADATDDRLT--APGLVVGTPLYLSPEQLRGRPVDARSDLYSLGLVLVEMLTAAPARRGSAATIIAQAATFRVDVGVLPCSRELRDVLARLLDPEPDAR-----------------------------------------------------------------------------------------------------------------------------------------------------\n>tr|A0A0D1K5H2|A0A0D1K5H2_9LACO/103-212 [subseq from] Non-specific serine/threonine protein kinase OS=Weissella cibaria OX=137591 GN=prkC PE=4 SV=1\n--------------------------------------------------------------------------------------------------------------------------------------------------------------------------------------------------------------------------------------------------------------------------------------------------------------------------------------------------------------------------------------------------------------------------------------------------------------------------------------------------------------------------------------------------------------------------------------------------------RQPIPVtrVIDIMSEILAGVGEAHKAGIVHRDLKPQNILINQNGE--AKITDFGIARAQ--TSFGMTQTNTAIG--SVHYMAPEQVKGEVATVRSDIYSLGVMLFEMLTGH-VPFDG--------------------------------------------------------------------------------------------------------------------------------------------------------------------------------------------\n>tr|A0A2K5IR49|A0A2K5IR49_COLAP/172-345 [subseq from] EPH receptor A6 OS=Colobus angolensis palliatus OX=336983 PE=4 SV=1\n-------------------------------------------------------------------------------------------------------------------------------------------------------------------------------------------------------------------------------------------------------------------------------------------------------------------------------------------------------------------------------------------------------------------------------------------------------------------------------------------------------------------------------------------------------------------------------------------MENGSlDSFLRKHDGHFTVIqLVGMLRGIASGMKYLSDMGYVHRDLAARNILV--NSNLVCKVSDFGLSRVLEDEPEAA-YTTTG-GKIPIRWTAPEAIAYRKFSSASDAWSYGIVMWEVMSYGERPYWEMSNQDVIL-SIEEgyRLPAPMGCPASLHqLMLHCWQKERNHRPKFTDIV----------------------------------------------------------------------------------------------------------------------------------------------\n>tr|A0A2K6JZU7|A0A2K6JZU7_RHIBE/172-345 [subseq from] Protein kinase domain-containing protein OS=Rhinopithecus bieti OX=61621 GN=EPHA6 PE=4 SV=1\n-------------------------------------------------------------------------------------------------------------------------------------------------------------------------------------------------------------------------------------------------------------------------------------------------------------------------------------------------------------------------------------------------------------------------------------------------------------------------------------------------------------------------------------------------------------------------------------------MENGSlDSFLRKHDGHFTVIqLVGMLRGIASGMKYLSDMGYVHRDLAARNILV--NSNLVCKVSDFGLSRVLEDEPEAA-YTTTG-GKIPIRWTAPEAIAYRKFSSASDAWSYGIVMWEVMSYGERPYWEMSNQDVIL-SIEEgyRLPAPMGCPASLHqLMLHCWQKERNHRPKFTDIV----------------------------------------------------------------------------------------------------------------------------------------------\n>tr|A0A068RUD8|A0A068RUD8_9FUNG/491-674 [subseq from] Pkinase-domain-containing protein OS=Lichtheimia corymbifera JMRC:FSU:9682 OX=1263082 GN=LCOR_03999.1 PE=4 SV=1\n--------------------------------------------------------------------------------------------------------------------------------------------------------------------------------------------------------------------------------------------------------------------------------------------------------------------------------------------------------------------------------------------------------------------------------------------------------------------------------------------------------------------------------------------------------------------------------------------ENGSLLSTLKAFGkFPEALVASYTQKILSGLAYLHEHEVVHCDLKAANILSTKTGD--VKLTDFGVSLNLR-----MMQDELGAPAGTPNWMAPEVIELKGASTKSDIWSLGCTIIELLTG-RPPYAGMIAMSAlyHIVEDDHPP-VPENASETLqDLLYACFQKDPSQRPTAKELMQHP--WISS-ALATTPDQQ---------------------------------------------------------------------------------------------------------------------------\n>tr|A0A1X4JKN2|A0A1X4JKN2_9LACO/103-212 [subseq from] Non-specific serine/threonine protein kinase OS=Weissella cibaria OX=137591 GN=B9D04_06925 PE=4 SV=1\n--------------------------------------------------------------------------------------------------------------------------------------------------------------------------------------------------------------------------------------------------------------------------------------------------------------------------------------------------------------------------------------------------------------------------------------------------------------------------------------------------------------------------------------------------------------------------------------------------------RQPIPVtrVIDIMSEILAGVGEAHKAGIVHRDLKPQNILINQNGE--AKITDFGIARAQ--TSFGMTQTNTAIG--SVHYMAPEQVKGEVATVRSDIYSLGVMLFEMLTGH-VPFDG--------------------------------------------------------------------------------------------------------------------------------------------------------------------------------------------\n>tr|A0A2S1KSU8|A0A2S1KSU8_9LACO/103-212 [subseq from] Non-specific serine/threonine protein kinase OS=Weissella cibaria OX=137591 GN=B6254_1703 PE=4 SV=1\n--------------------------------------------------------------------------------------------------------------------------------------------------------------------------------------------------------------------------------------------------------------------------------------------------------------------------------------------------------------------------------------------------------------------------------------------------------------------------------------------------------------------------------------------------------------------------------------------------------RQPIPVtrVIDIMSEILAGVGEAHKAGIVHRDLKPQNILINQNGE--AKITDFGIARAQ--TSFGMTQTNTAIG--SVHYMAPEQVKGEVATVRSDIYSLGVMLFEMLTGH-VPFDG--------------------------------------------------------------------------------------------------------------------------------------------------------------------------------------------\n>tr|A0A6P4XLT1|A0A6P4XLT1_PANPR/646-851 [subseq from] Receptor protein-tyrosine kinase OS=Panthera pardus OX=9691 GN=EPHA5 PE=4 SV=1\n----------------------------------------------------------------------------------------------------------------------------------------------------------------------------------------------------------------------------------------------------------------------------------------------------------------------------------------------------------------------------------------------------------------------------------------------------------------------------------------------------------------------------------------------------------------------------------------TEYMENGSLDTFLKKNdGQFTVIqLVGMLRGIAAGMKYLSDMGYVHRDLAARNILI--NSNLVCKVSDFGLSRVLEDDPEAAY--TTRGGKIPIRWTAPEAIAFRKFTSASDVWSYGIVMWEVVSYGERPYWEMTNQDViKAVEEGYRLPSPMDCPAALYqLMLDCWQKDRNSRPKFDEIVNmlDKLIRN-PSSLKTLVNASSRVSNLLAE------------------------------------------------------------------------------------------------------------------\n>tr|J9IIE8|J9IIE8_9SPIT/150-381 [subseq from] Protein kinase domain containing protein OS=Oxytricha trifallax OX=1172189 GN=OXYTRI_07778 PE=3 SV=1\n---------------------------------------------------------------------------------------------------------------------------------------------------------------------------------------------------------------------------------------------------------------------------------------------------------------------------------------------------------------------------------------------------------------------------------------------------------------------------------------------------------------------------------------------------------------------------------------------------------------AEIMQKLFKAIAHVHSQGIAHRDIKPENIMIGKEGEM--KLIDFGLAQKFVKN----NRLDTGKMIGTPQYLAPEAFEGI-SSMEVDLWSLGVLMC-VLLSGSYPYaGASPEELLGSIYEKPEIKFETKVWRRVsllgkDLLKQLLQVDPKKRIKAKDALQHPWFNKYCPVITLNQDNSAKI-VTNRNSVIQEIQSLRRQ-----STQYDDTLDLEVIQNLQKFSKgtskFKKAALNVLVKTINGK------------------------------------------------------------\n>tr|A0A6J1ZB02|A0A6J1ZB02_ACIJB/646-851 [subseq from] Receptor protein-tyrosine kinase OS=Acinonyx jubatus OX=32536 GN=EPHA5 PE=4 SV=1\n----------------------------------------------------------------------------------------------------------------------------------------------------------------------------------------------------------------------------------------------------------------------------------------------------------------------------------------------------------------------------------------------------------------------------------------------------------------------------------------------------------------------------------------------------------------------------------------TEYMENGSLDTFLKKNdGQFTVIqLVGMLRGIAAGMKYLSDMGYVHRDLAARNILI--NSNLVCKVSDFGLSRVLEDDPEAAY--TTRGGKIPIRWTAPEAIAFRKFTSASDVWSYGIVMWEVVSYGERPYWEMTNQDViKAVEEGYRLPSPMDCPAALYqLMLDCWQKDRNSRPKFDEIVNmlDKLIRN-PSSLKTLVNASSRVSNLLAE------------------------------------------------------------------------------------------------------------------\n>tr|A0A1V9YKH4|A0A1V9YKH4_9STRA/490-638 [subseq from] Protein kinase OS=Achlya hypogyna OX=1202772 GN=ACHHYP_10870 PE=4 SV=1\n----------------------------------------------------------------------------------------------------------------------------------------------------------------------------------------------------------------------------------------------------------------------------------------------------------------------------------------------------------------------------------------------------------------------------------------------------------------------------------------------------------------------------------------------------------------------------------------------------------------KIALGIAHALAYLHGrpSAVIHRDLKSKNVLMAAG--CEAKLSDFGISRERTIDDT-MT-----AGVGTIFWTAPEVLLGGRYSEQADIYSFGCVLVELDT-RQSPYPDLQGvpQAtlVHriTVDDLRPSFL-STCPQRIKSLAALCfASDPTGRPSAA-------------------------------------------------------------------------------------------------------------------------------------------------\n>tr|A0A803VDZ0|A0A803VDZ0_FICAL/528-729 [subseq from] Uncharacterized protein OS=Ficedula albicollis OX=59894 PE=4 SV=1\n---------------------------------------------------------------------------------------------------------------------------------------------------------------------------------------------------------------------------------------------------------------------------------------------------------------------------------------------------------------------------------------------------------------------------------------------------------------------------------------------------------------------------------------------------------------------------------------VSEYMENGSLDTFLKKNdGQFTVIqLVGMLRGIASGMKYLSDMGYVHRDLAARNILI--NSNLVCKVSDFGLSRVLEDDPEAAY--TTRGGKIPIRWTAPEAIAFRKFTSASDVWSYGIVMWEVMSYGERPYWEMTNQDViKAVEEGYRLPSPMDCPAALYqLMLDCWQKDRNSRPKFDEIVSilDKLIRN-PSSLKTLVNASSRAS-----------------------------------------------------------------------------------------------------------------------\n>tr|A0A0R3TQM1|A0A0R3TQM1_RODNA/428-678 [subseq from] Protein kinase domain-containing protein OS=Rodentolepis nana OX=102285 GN=HNAJ_LOCUS9841 PE=4 SV=1\n------------------------------------------------------------------------------------------------------------------------------------------------------------------------------------------------------------------------------------------------------------------------------------------------------------------------------------------------------------------------------------------------------------------------------------------------------------------------KGSPQAVNFNTRALLGRGSNGTLVFPGIFGDTPVAIKRILRSREvDQNWHREHEILKELQHVNLINCYWTGSTQNFHYLALQLCTESLLDAMKPEVEGGQQPFSTSRQS--PLNR--YNLTPIQCVH--QLSSGVAFLHSKSIVTA--YFPTLYIVHRDIKPNNIFIRESPTEPTRlvLGDFGLSKSLqnnffinslsyDADSSSSTSSSPRIrGTfGSLGWMAPEMCSptGGTLTTSVDVFALGLVAYFIFTHGRHPF----------------------------------------------------------------------------------------------------------------------------------------------------------------------------------------------\n>tr|A0A196SD84|A0A196SD84_BLAHN/751-909 [subseq from] Calcium/calmodulin-dependent protein kinase OS=Blastocystis sp. subtype 1 (strain ATCC 50177 / NandII) OX=478820 GN=AV274_3277 PE=4 SV=1\n-----------------------------------------------------------------------------------------------------------------------------------------------------------------------------------------------------------------------------------------------------------------------------------------------------------------------------------------------------------------------------------------------------------------------------------------------------------------------------------------------------------------------------------------------------------------------------------------------------------------ITRCLVSAVQYCHAHGIVHRDLKPQNILLVDGTDLASiKLTDFGFSSSMR--NGLLT---TSL--GTPGYTAPEVLRHKPYGPAVDMWSIGVIAYILLCGYPpFPSNNDVERLRAISAGEYKFYPAEwdcVSAEAKDFIRSLLLVDPAQRLTASQCLDHPWLKKLD-------------------------------------------------------------------------------------------------------------------------------------\n>tr|G1TE11|G1TE11_RABIT/674-875 [subseq from] Receptor protein-tyrosine kinase OS=Oryctolagus cuniculus OX=9986 PE=4 SV=2\n----------------------------------------------------------------------------------------------------------------------------------------------------------------------------------------------------------------------------------------------------------------------------------------------------------------------------------------------------------------------------------------------------------------------------------------------------------------------------------------------------------------------------------------------------------------------------------------TEYMENGSLDTFLKKNdGQFTVIqLVGMLRGIAAGVKYLSDMGYVHRDLAARNILI--NSNLVCKVSDFGLSRVLEDDPEAAY--TTRGGKIPIRWTAPEAIAFRKFTSASDVWSYGIVMWEVVSYGERPYWEMTNQDViKAVEEGYRLPSPMDCPAALYqLMLDCWQKDRNSRPKFDEIVNmlDKLIRN-PSSLKTLVNASSRVSN----------------------------------------------------------------------------------------------------------------------\n>tr|A0A140JZ85|A0A140JZ85_HORVU/179-344 [subseq from] Mitogen-activated protein kinase kinase 3 OS=Hordeum vulgare OX=4513 GN=MKK3 PE=4 SV=1\n------------------------------------------------------------------------------------------------------------------------------------------------------------------------------------------------------------------------------------------------------------------------------------------------------------------------------------------------------------------------------------------------------------------------------------------------------------------------------------------------------------------------------------------------------------------------------------------------------KKSIPEPVLAHMLLKVLLGLKYLHEArHLVHRDLKPANILV--NLKGEAKITDFGVSAGLD-NTMAMC--ATFVG--TVTYMSPERIRNENYSYAADIWSLGLTILECAT-GKFPYNVNEgpaNLMLQILDDPSPAPPEDpYTPEFCSFINDCLRKDADARPTCEQLLSHPFIK----------------------------------------------------------------------------------------------------------------------------------------\n>tr|A0A7D7W0Q9|A0A7D7W0Q9_9LACO/103-212 [subseq from] Non-specific serine/threonine protein kinase OS=Weissella cibaria OX=137591 GN=pknB PE=4 SV=1\n--------------------------------------------------------------------------------------------------------------------------------------------------------------------------------------------------------------------------------------------------------------------------------------------------------------------------------------------------------------------------------------------------------------------------------------------------------------------------------------------------------------------------------------------------------------------------------------------------------RQPIPVtrVIDIMSEILAGVGEAHKAGIVHRDLKPQNILINQNGE--AKITDFGIARAQ--TSFGMTQTNTAIG--SVHYMAPEQVKGEVATVRSDIYSLGVMLFEMLTGH-VPFDG--------------------------------------------------------------------------------------------------------------------------------------------------------------------------------------------\n>tr|A0A2K1YZT3|A0A2K1YZT3_POPTR/148-302 [subseq from] Uncharacterized protein OS=Populus trichocarpa OX=3694 GN=POPTR_010G247400 PE=4 SV=1\n-----------------------------------------------------------------------------------------------------------------------------------------------------------------------------------------------------------------------------------------------------------------------------------------------------------------------------------------------------------------------------------------------------------------------------------------------------------------------------------------------------------------------------------------------------------------------------------------------------------------VVRQIAEGLGALHRANIVHRDLKPENCLFLnENDDSTLKIMDFGLSS-----VEEFTDPVVGL-FGSIDYVSPEALSQGRISSKTDMWSLGVILYILLSGY-PPFiAqSNKQKQQVILAGDFTFYekTWKNiTSSAKQLITDLLQVDPERRPSAQDVLNHPW------------------------------------------------------------------------------------------------------------------------------------------\n>tr|A0A558NEH8|A0A558NEH8_9LACO/103-212 [subseq from] Non-specific serine/threonine protein kinase OS=Weissella cibaria OX=137591 GN=pknB PE=4 SV=1\n--------------------------------------------------------------------------------------------------------------------------------------------------------------------------------------------------------------------------------------------------------------------------------------------------------------------------------------------------------------------------------------------------------------------------------------------------------------------------------------------------------------------------------------------------------------------------------------------------------RQPIPVtrVIDIMSEILAGVGEAHKAGIVHRDLKPQNILINQNGE--AKITDFGIARAQ--TSFGMTQTNTAIG--SVHYMAPEQVKGEVATVRSDIYSLGVMLFEMLTGH-VPFDG--------------------------------------------------------------------------------------------------------------------------------------------------------------------------------------------\n>tr|A0A1J4IZQ7|A0A1J4IZQ7_9EUKA/299-391 [subseq from] Uncharacterized protein OS=Tritrichomonas foetus OX=1144522 GN=TRFO_12271 PE=4 SV=1\n---------------------------------------------------------------------------------------------------------------------------------------------------------------------------------------------------------------------------------------------------------------------------------------------------------------------------------------------------------------------------------------------------------------------------------------------------------------------------------------------------------------------------------------------------------------------------------------------------------------------IAEGMAYLHSKNIVHRDLKTGNILLDKKGE--PKIIDFGIARKVEEGNDVMTMR-----IGTYNYMAPEVMTTNNYDSKIDVYSYGMVLYEMLM-GQIPFA---------------------------------------------------------------------------------------------------------------------------------------------------------------------------------------------\n>tr|A0A1J4IZQ7|A0A1J4IZQ7_9EUKA/800-885 [subseq from] Uncharacterized protein OS=Tritrichomonas foetus OX=1144522 GN=TRFO_12271 PE=4 SV=1\n-------------------------------------------------------------------------------------------------------------------------------------------------------------------------------------------------------------------------------------------------------------------------------------------------------------------------------------------------------------------------------------------------------------------------------------------------------------------------------------------------------------------------------------------------------------------------------------------------------------------YRIAEGMEYLHSKNMIHRDLKTLNILLDENDN--PKICDFGIART--ADD----VNMTG-SVGTFNYMAPEVIRSTYYTFKIDVFSYGMMLWEIL-----------------------------------------------------------------------------------------------------------------------------------------------------------------------------------------------------\n>tr|A0A2K6MLG0|A0A2K6MLG0_RHIBE/131-280 [subseq from] Protein kinase domain-containing protein OS=Rhinopithecus bieti OX=61621 PE=4 SV=1\n--------------------------------------------------------------------------------------------------------------------------------------------------------------------------------------------------------------------------------------------------------------------------------------------------------------------------------------------------------------------------------------------------------------------------------------------------------------------------------------------------------------------------------------------------------------------------------------------------------------LVGMLRGIASGMKYLSDMGYVHRDLAARNILI--NSNLVCKVSDFGLSRVLEDDPEAAY--TTRGGKIPIRWTSPEAIAYRKFTSASDVWSYGIVLWEVMSYGERPYWEMSNQDVSIYEGYRLP-PPMDCPAALYqLMLDCWQKDRNNRPKFEQI-----------------------------------------------------------------------------------------------------------------------------------------------\n>tr|A0A3B4TZG9|A0A3B4TZG9_SERDU/164-260 [subseq from] Uncharacterized protein OS=Seriola dumerili OX=41447 PE=4 SV=1\n-------------------------------------------------------------------------------------------------------------------------------------------------------------------------------------------------------------------------------------------------------------------------------------------------------------------------------------------------------------------------------------------------------------------------------------------------------------------------------------------------------------------------------------------------------------------------------------------------------------------QQMLVALDALKSLGLVHADIKPDNIMLVDHQLqpFKVKLIDFGMA--VPI-----SKVRTGTMIQIPGYRAPEVMLGLPLTEAVDMWGLGCILAFMYL-GQDPYP---------------------------------------------------------------------------------------------------------------------------------------------------------------------------------------------\n>tr|A0A3B4TZG9|A0A3B4TZG9_SERDU/457-553 [subseq from] Uncharacterized protein OS=Seriola dumerili OX=41447 PE=4 SV=1\n-------------------------------------------------------------------------------------------------------------------------------------------------------------------------------------------------------------------------------------------------------------------------------------------------------------------------------------------------------------------------------------------------------------------------------------------------------------------------------------------------------------------------------------------------------------------------------------------------------------------QQMLVALDALKSIGLAHGDIKPDNIMLVNHQLqpFKVKLIDFGLA--IPI-----SKIQPGTVIQTIGYRAPEVMLGLPLTEAVDMWGLGCILAFMYL-GQDPYP---------------------------------------------------------------------------------------------------------------------------------------------------------------------------------------------\n>tr|A0A1Q5AKG6|A0A1Q5AKG6_9ACTN/117-260 [subseq from] Non-specific serine/threonine protein kinase OS=Streptomyces sp. CB00072 OX=1703928 GN=AMK17_06180 PE=4 SV=1\n-----------------------------------------------------------------------------------------------------------------------------------------------------------------------------------------------------------------------------------------------------------------------------------------------------------------------------------------------------------------------------------------------------------------------------------------------------------------------------------------------------------------------------------------------------------------------------------------------------------------LGAGLAEALAVVHGQGIVHRDVKPSNVLLALDG---PRLIDFGIARALGATVS-L--TSTGVSVGSPGYMAPEQIRGRDVSGAADVFSLGAVLAYAATGAAPFPGDSSAvLLYKVVHEEPELGDLEG--ELRDVVAGCLAKDPAARPAPEEL-----------------------------------------------------------------------------------------------------------------------------------------------\n>tr|A0A446RBS2|A0A446RBS2_TRITD/179-342 [subseq from] Protein kinase domain-containing protein OS=Triticum turgidum subsp. durum OX=4567 GN=TRITD_4Av1G206810 PE=3 SV=1\n------------------------------------------------------------------------------------------------------------------------------------------------------------------------------------------------------------------------------------------------------------------------------------------------------------------------------------------------------------------------------------------------------------------------------------------------------------------------------------------------------------------------------------------------------------------------------------------------------KKSIPEPVLAHMLQKVLLGLKYLHEVRhLVHRDLKPANLLV--NLKGEAKITDFGVSAGLD-NTMAMC--ATFVG--TVTYMSPERIRNENYSYAADIWSLGLTILECAT-GKFPYNVNEgpaNLMLQILDDPSPTPPEDAyTPEFCSFINDCLRKDADARPTCEQLLSHAF------------------------------------------------------------------------------------------------------------------------------------------\n>tr|A0A673J0D3|A0A673J0D3_9TELE/219-383 [subseq from] Ribosomal protein S6 kinase OS=Sinocyclocheilus rhinocerous OX=307959 GN=LOC107705255 PE=3 SV=1\n-------------------------------------------------------------------------------------------------------------------------------------------------------------------------------------------------------------------------------------------------------------------------------------------------------------------------------------------------------------------------------------------------------------------------------------------------------------------------------------------------------------------------------------------------------------------------------------------------------------------AELALALDHLHGLGIIYRDLKPENILLDEDGHI--KLTDFGLSKES-ID----HENKAYSFCGTVEYMAPEVVNRRGHTYSADWWSYGVLMFEMLTGTLPFQGKDRKETMTMIL-KAKLGMPPFLsSEAQSLLRSLFKRNPSNRlgagPdGVEEIKRHPFYATIDWNKLFRRE-----------------------------------------------------------------------------------------------------------------------------\n>tr|A0A7K0C411|A0A7K0C411_9ACTN/118-271 [subseq from] Non-specific serine/threonine protein kinase OS=Actinomadura macrotermitis OX=2585200 GN=pknD_52 PE=4 SV=1\n--------------------------------------------------------------------------------------------------------------------------------------------------------------------------------------------------------------------------------------------------------------------------------------------------------------------------------------------------------------------------------------------------------------------------------------------------------------------------------------------------------------------------------------------------------------------------------------------------------------LERLAIGTVTALAAIHEAGIVHRDFKPNNVMLASDG---PRVVDFGIARTVNSQESAVT--ATGMVVGTPGYLAPEQLTGAPLTPAVDIFAWAATMVFAGTGQSPFEADTLPVIINrILNEEPDLSALPAGPL-RDLIGRCLSKDAGLRPPAAQLLLHLL------------------------------------------------------------------------------------------------------------------------------------------\n>tr|A0A6P6K7M6|A0A6P6K7M6_CARAU/719-874 [subseq from] Receptor protein-tyrosine kinase OS=Carassius auratus OX=7957 GN=LOC113049604 PE=4 SV=1\n-------------------------------------------------------------------------------------------------------------------------------------------------------------------------------------------------------------------------------------------------------------------------------------------------------------------------------------------------------------------------------------------------------------------------------------------------------------------------------------------------------------------------------------------------------------------------------------------------------------QLVGMLRGIASGMKYLSDMNYVHRDLAARNILV--NSNLVCKVSDFGLSRFLEDDPTDPTYTSSLGGKIPIRWTAPEAIAYRKFTSASDVWSYGIVMWEVMSYGERPYWDMSNQDViNAVEQDYRLPPPMDCPTALHqLMLDCWVKERNLRPKFSQIV----------------------------------------------------------------------------------------------------------------------------------------------\n>tr|A0A5J6GFE8|A0A5J6GFE8_STRKN/119-259 [subseq from] Non-specific serine/threonine protein kinase OS=Streptomyces kanamyceticus OX=1967 GN=CP970_18230 PE=4 SV=1\n-------------------------------------------------------------------------------------------------------------------------------------------------------------------------------------------------------------------------------------------------------------------------------------------------------------------------------------------------------------------------------------------------------------------------------------------------------------------------------------------------------------------------------------------------------------------------------------------------------------------AGLAEALAHVHGLGLVHRDVKPSNVLLTLDG---PRLIDFGIARAT-DGTASLT--STGVSIGSPGYMSPEQILGKGVTGAADVFSLGAVLVYAATGESPFPGDSSAAlLYKVVHEQPELGALSG--DVRDIAAACLAKEPGVRPTPAE------------------------------------------------------------------------------------------------------------------------------------------------\n>tr|A0A4W5PRX4|A0A4W5PRX4_9TELE/679-872 [subseq from] Receptor protein-tyrosine kinase OS=Hucho hucho OX=62062 PE=4 SV=1\n------------------------------------------------------------------------------------------------------------------------------------------------------------------------------------------------------------------------------------------------------------------------------------------------------------------------------------------------------------------------------------------------------------------------------------------------------------------------------------------------------------------------------------------------------------------------RLEGVVTKSVKHAMIVTEYMENGALDNYLKDhDGEISSyQLVGMLRGIAAGMKYLSDMSYVHRDLAARNVLV--NSNLECKVSDFGLSRVLEDDPEGTY-T-TSGGKIPIRWTAPEAIAYRKFTSASDVWSFGIVMWEVMAFGERPYWDMSNHEVmKAINEAFRLPAPMDCPSTIYqLMLQCWLQDRSKRPRFPDIVN---------------------------------------------------------------------------------------------------------------------------------------------\n>tr|A0A452J491|A0A452J491_9SAUR/492-765 [subseq from] Receptor protein-tyrosine kinase OS=Gopherus agassizii OX=38772 PE=4 SV=1\n----------------------------------------------------------------------------------------------------------------------------------------------------------------------------------------------------------------------------------------------------------------------------------------------------------------------------------------------------------------------------------------------------------------------------------------------------------------------------------------------------------------------------------------------------------------------------------------TEYMENGSLDTFLKKNdGQFTVIqLVGMLRGIASGMKYLSDMGYVHRDLAARNILI--NSNLVCKVSDFGLSRVLEDDPEAAY--TTRGGKIPIRWTAPEAIAFRKFTSASDVWSYGIVMWEVVSYGERPYWEMTNQDViKAVEEGYRLPNPMDCPAALYqLMLDCWQKDRNSRPKFDEIVSmlDKLIRN-PSSLKTLVNASSRVSnllVEHSPLGSGAYRSVGEWLEAIKMGRYT----EIFMENgYSSMDAVAQVTLEDLRRLGVTLVGHQKKIMSSLQEM----------------------------------------------\n>tr|A0A1J9Q9Z6|A0A1J9Q9Z6_9EURO/744-868 [subseq from] STE/STE11 protein kinase OS=Blastomyces percursus OX=1658174 GN=ACJ73_03745 PE=3 SV=1\n-----------------------------------------------------------------------------------------------------------------------------------------------------------------------------------------------------------------------------------------------------------------------------------------------------------------------------------------------------------------------------------------------------------------------------------------------------------------------------------------------------------------------------------------------------------------------------------------------------QYNTFQEPLIKNFVRQILAGLSYLHSRDIIHRDIKGANVLVDNKGG--IKISDFGISKRVEASTVLGSGANLGGGAghlhrpslqGSVYWMAPEVVRQTAHTKKADIWSLGCLVVE-MFIGAHPFPDC-------------------------------------------------------------------------------------------------------------------------------------------------------------------------------------------\n>tr|U3JW11|U3JW11_FICAL/692-893 [subseq from] Receptor protein-tyrosine kinase OS=Ficedula albicollis OX=59894 PE=4 SV=2\n---------------------------------------------------------------------------------------------------------------------------------------------------------------------------------------------------------------------------------------------------------------------------------------------------------------------------------------------------------------------------------------------------------------------------------------------------------------------------------------------------------------------------------------------------------------------------------------VSEYMENGSLDTFLKKNdGQFTVIqLVGMLRGIASGMKYLSDMGYVHRDLAARNILI--NSNLVCKVSDFGLSRVLEDDPEAAY--TTRGGKIPIRWTAPEAIAFRKFTSASDVWSYGIVMWEVMSYGERPYWEMTNQDViKAVEEGYRLPSPMDCPAALYqLMLDCWQKDRNSRPKFDEIVSilDKLIRN-PSSLKTLVNASSRAS-----------------------------------------------------------------------------------------------------------------------\n>tr|A0A397I8L0|A0A397I8L0_9GLOM/178-330 [subseq from] Protein kinase domain-containing protein OS=Diversispora epigaea OX=1348612 GN=Glove_246g16 PE=3 SV=1\n------------------------------------------------------------------------------------------------------------------------------------------------------------------------------------------------------------------------------------------------------------------------------------------------------------------------------------------------------------------------------------------------------------------------------------------------------------------------------------------------------------------------------------------------------------------------------------------------------------------MLQLLDAVEYMHDRNILHRDLKLENIFISEDMD--LKVGDFRLSVELESTDQ-----RFNYSCGTVNYMAPEVLNTKiGHSFEADIWSLGVIMF-MMIFGESPFGvgDRSEVIDQILNIGYDFPeNTEVSNEAIDLIYLILNPNYDARLTISEIRHHPFFN----------------------------------------------------------------------------------------------------------------------------------------\n>tr|A0A1A0H7Y7|A0A1A0H7Y7_9ASCO/457-571 [subseq from] Pkinase-domain-containing protein OS=Metschnikowia bicuspidata var. bicuspidata NRRL YB-4993 OX=869754 GN=METBIDRAFT_79320 PE=3 SV=1\n----------------------------------------------------------------------------------------------------------------------------------------------------------------------------------------------------------------------------------------------------------------------------------------------------------------------------------------------------------------------------------------------------------------------------------------------------------------------------------------------------------------------------------------------------------------------------------------------------------EEPLIRNFIRQVLVGLSYLHGVDIIHRDIKGANILIDI--KGIAKISDFGISKKVNTTDEEKSNDTTGKQAkraslqGLVYWMAPEVVKQTAYTKKADIWSVGCLVVEMFT-GRHPFP---------------------------------------------------------------------------------------------------------------------------------------------------------------------------------------------\n>tr|A0A484AZW1|A0A484AZW1_DRONA/1764-1927 [subseq from] Uncharacterized protein OS=Drosophila navojoa OX=7232 GN=AWZ03_012227 PE=3 SV=1\n--------------------------------------------------------------------------------------------------------------------------------------------------------------------------------------------------------------------------------------------------------------------------------------------------------------------------------------------------------------------------------------------------------------------------------------------------------------------------------------------------------------------------------------------------------------------------------------------------------------IANYIRQTLYGLEHMHDLGVGHMGLTIKDLLISVVGSDFIKVSDFGLSRKINK------HNLSTLDYGMPEFVSPEVVNKEGVSFSHDMWTVGLITY-ILLGGRNPFMGADDREtlTKIREgrwDFSDSIWTHISEDGRDFISRLLLYSPEERMDIKTALKHPWFFMLDRK-----------------------------------------------------------------------------------------------------------------------------------\n>tr|A0A484AZW1|A0A484AZW1_DRONA/2478-2636 [subseq from] Uncharacterized protein OS=Drosophila navojoa OX=7232 GN=AWZ03_012227 PE=3 SV=1\n------------------------------------------------------------------------------------------------------------------------------------------------------------------------------------------------------------------------------------------------------------------------------------------------------------------------------------------------------------------------------------------------------------------------------------------------------------------------------------------------------------------------------------------------------------------------------------------------------------------ITQLLDALQYLHWRGYCHLNLQPDNVVMASVRSIQVKLVDFGSAKKVNK--LGMKIAP----TGMLDFQPPEMINDEPVFPQSDIWSMGVLVYILLSG-TSPFrgADDYETQQNIsfVRYRFENLFKEVTPEATRFIMQLFKRHPTKRPYTDDCLEHRWLMSSDYM-----------------------------------------------------------------------------------------------------------------------------------\n>tr|A0A835EBQ0|A0A835EBQ0_9POAL/392-538 [subseq from] Uncharacterized protein OS=Digitaria exilis OX=1010633 GN=HU200_043874 PE=4 SV=1\n---------------------------------------------------------------------------------------------------------------------------------------------------------------------------------------------------------------------------------------------------------------------------------------------------------------------------------------------------------------------------------------------------------------------------------------------------------------------------------------------------------------------------------------------------------------------------------------------------------------LELLYQICEGLTFIHEHGIAHLDVKPDNIY-VRNG--IYKLGDFGCA--------TLINRSLAIEDGDSRYMPPEMLNDKYEhLDKVDIFSLGAAIYELIRGTPLPESG--PHFTNIR-EGK-IALLPGCPmQFQNLIKSMMDPDPVRRPSAKEILRHPAFE----------------------------------------------------------------------------------------------------------------------------------------\n>tr|I1BQL7|I1BQL7_RHIO9/215-381 [subseq from] Uncharacterized protein OS=Rhizopus delemar (strain RA 99-880 / ATCC MYA-4621 / FGSC 9543 / NRRL 43880) OX=246409 GN=RO3G_03201 PE=3 SV=1\n---------------------------------------------------------------------------------------------------------------------------------------------------------------------------------------------------------------------------------------------------------------------------------------------------------------------------------------------------------------------------------------------------------------------------------------------------------------------------------------------------------------------------------------------------------------------------------------------------------FPEKLVASFCIKILNGLEYLHSNQVVHCDLKAANILTTKTGD--VKLTDFGISLNLKMKSAD----A-SSVSGTPNWMAPEVIELKGASTKSDIWSLGCTLIELIT-GKPPYSDLISMSAmfHIVEDKNP-PLPDNIsKDMADFLLACFQKDPQSRPSATQLRAHKWIVKSQQRIR---------------------------------------------------------------------------------------------------------------------------------\n>tr|E3N3A1|E3N3A1_CAERE/112-191 [subseq from] Protein kinase domain-containing protein OS=Caenorhabditis remanei OX=31234 GN=CRE_22594 PE=4 SV=1\n---------------------------------------------------------------------------------------------------------------------------------------------------------------------------------------------------------------------------------------------------------------------------------------------------------------------------------------------------------------------------------------------------------------------------------------------------------------------------------GIEGVLGRGSFGEVVAArCRLDGHVYAVKRTVQKSSTaLKHQEALSLLRIPSHQNVLEFYQAWEEEEHVYIQTEVCHQTL--------------------------------------------------------------------------------------------------------------------------------------------------------------------------------------------------------------------------------------------------------------------------------------------------------------------------------------------------------\n>tr|E3N3A1|E3N3A1_CAERE/209-353 [subseq from] Protein kinase domain-containing protein OS=Caenorhabditis remanei OX=31234 GN=CRE_22594 PE=4 SV=1\n-----------------------------------------------------------------------------------------------------------------------------------------------------------------------------------------------------------------------------------------------------------------------------------------------------------------------------------------------------------------------------------------------------------------------------------------------------------------------------------------------------------------------------------------------------------------------------------------------------------------VLVDLMQAVDHLHRINMIHNDIKPENVLLTR-AGVC-KLGDFGLAMEV-------RPNENHLEEGDNRYMAPEILTM-GASKATDIFSLGATILETLTDLEMPTGGEAWHDVRDGLIPERMFKGAS-TDLRELMDAMMAKDPEERATIEMLLEHPG------------------------------------------------------------------------------------------------------------------------------------------\n>tr|A0A7Y9EMG6|A0A7Y9EMG6_9ACTN/109-263 [subseq from] Non-specific serine/threonine protein kinase OS=Actinomadura luteofluorescens OX=46163 GN=BJY14_006469 PE=4 SV=1\n--------------------------------------------------------------------------------------------------------------------------------------------------------------------------------------------------------------------------------------------------------------------------------------------------------------------------------------------------------------------------------------------------------------------------------------------------------------------------------------------------------------------------------------------------------------------------------------------------------PMPEPLLRTLGAGLGEALIAIHAAGLLHRDLKPANILLAKDGP---RVIDFGISRAVDASADGPTRALTSEGQiiGSPGYMAPEQIRGGTLTASADVFAFGAVLAFAATG-RPPFGRGALAAVihRTLHEGPDL---DGVPASLeRLVAACLSGDPGERPPT--------------------------------------------------------------------------------------------------------------------------------------------------\n>tr|A0A1U8B323|A0A1U8B323_NELNU/331-492 [subseq from] mitogen-activated protein kinase kinase kinase YODA isoform X1 OS=Nelumbo nucifera OX=4432 GN=LOC104606749 PE=4 SV=1\n---------------------------------------------------------------------------------------------------------------------------------------------------------------------------------------------------------------------------------------------------------------------------------------------------------------------------------------------------------------------------------------------------------------------------------------------------------------------------------------------------------------------------------------------------------------------------------------------------------FREPVIQNYTRQILSGLAYLHGRNHVHRDIKGANILVDPNGEI--KLADFGMAKHITSYSSVLSF------KGSPYWMAPEVIMNSSNgySLAVDIWSLGCTILEMA-TTKPPWS-QYEGVAAIfkIGNSKDTPEIpDHLsNDAKNFLKLCLQRDPSARPTAAQLLEHPFVR----------------------------------------------------------------------------------------------------------------------------------------\n>tr|A0A0W4ZNG6|A0A0W4ZNG6_PNEC8/124-319 [subseq from] Protein kinase domain-containing protein OS=Pneumocystis carinii (strain B80) OX=1408658 GN=T552_01101 PE=4 SV=1\n-------------------------------------------------------------------------------------------------------------------------------------------------------------------------------------------------------------------------------------------------------------------------------------------------------------------------------------------------------------------------------------------------------------------------------------------------------------------------------------------------------------------------------------------------------------------------------------------------------------IVKKIMKEIISGLIFLHSHKIIHRDLKLSNILLDKNN--VAKIADFGLSTILQNFSDEE--PMT--LCGTPNYISPEIIAHRPCGLASDIWSLGCI-FFCLLDNSPPFqSENISETLMQIIDGN-LRQLPSyvSDEAKNLVNKMLQKNPSDRIKTHEILKHP-FFNSTLSLKEIIKLDPEFESEHKFTFSSNFEKLETIADISKL------------------------------------------------------------------------------------------------\n>tr|A0A1L6HA71|A0A1L6HA71_PEDAC/104-229 [subseq from] Non-specific serine/threonine protein kinase OS=Pediococcus acidilactici OX=1254 GN=BTW26_04625 PE=4 SV=1\n-------------------------------------------------------------------------------------------------------------------------------------------------------------------------------------------------------------------------------------------------------------------------------------------------------------------------------------------------------------------------------------------------------------------------------------------------------------------------------------------------------------------------------------------------------------------------------------------------------FPLPLPQVVNLMGQILCGVQAAHRHGIIHRDLKPQNVLIDKHGN--AKITDFGIA--IANQQSSFTRTNTVIGS--VQYLSPEQVRGHVATQQSDIYSLGIILFEMLT-GKVPFEGETAVSIAIKHYQDQLPL---------------------------------------------------------------------------------------------------------------------------------------------------------------------------\n>tr|G1XUM9|G1XUM9_ARTOA/835-944 [subseq from] Uncharacterized protein OS=Arthrobotrys oligospora (strain ATCC 24927 / CBS 115.81 / DSM 1491) OX=756982 GN=AOL_s00215g687 PE=3 SV=1\n---------------------------------------------------------------------------------------------------------------------------------------------------------------------------------------------------------------------------------------------------------------------------------------------------------------------------------------------------------------------------------------------------------------------------------------------------------------------------------------------------------------------------------------------------------------------------------------------------------LPEPLIRNFVRQILTGLNYLHNKDIIHRDIKGANVLVDNRGG--IKISDFGISKKVESGLMSQAMSHRASMQGSVFWMAPEVVKQTAYTRKADIWSLGCLIVEMFT-GDHPFP---------------------------------------------------------------------------------------------------------------------------------------------------------------------------------------------\n>tr|A0A674MDC0|A0A674MDC0_TAKRU/679-834 [subseq from] Receptor protein-tyrosine kinase OS=Takifugu rubripes OX=31033 GN=LOC101074460 PE=4 SV=1\n------------------------------------------------------------------------------------------------------------------------------------------------------------------------------------------------------------------------------------------------------------------------------------------------------------------------------------------------------------------------------------------------------------------------------------------------------------------------------------------------------------------------------------------------------------------------------------------------------------IQLVGMLRGIAAGMKYLSDMSFVHRDLAARNILV--NSNLVCKVSDFGLSRFLTESSSDPTYTSSLGGKIPIRWTAPEAIAYRKFTSASDVWSYGIVMWEVMSYGERPYWDMSNQDViNAIEQDYRLPPPPDCPTSLHALmLDCWQKERANRPRFSDV-----------------------------------------------------------------------------------------------------------------------------------------------\n>tr|A0A4Q9NUV8|A0A4Q9NUV8_9APHY/112-268 [subseq from] Kinase-like protein OS=Dichomitus squalens OX=114155 GN=BD309DRAFT_955821 PE=4 SV=1\n----------------------------------------------------------------------------------------------------------------------------------------------------------------------------------------------------------------------------------------------------------------------------------------------------------------------------------------------------------------------------------------------------------------------------------------------------------------------------------------------------------------------------------------------------------------------------------------------------------PETLVGVYIAQVLEGLVYLHDQGVIHRDIKGANILT--NKDGCVKLADFGVASSTAA---GAVRDDAVV--GSPYWMAPEVIEQSGATTASDIWSVGCTVIELL-EGKPPYHflDPMPALFRIVQDDSPPIPDGASPIVKDFLYHCFQKDCNLRISAKKLLRHPW------------------------------------------------------------------------------------------------------------------------------------------\n>tr|A0A2W4I7F0|A0A2W4I7F0_9BACT/468-624 [subseq from] Non-specific serine/threonine protein kinase OS=Candidatus Melainabacteria bacterium OX=2052166 GN=DKT66_10670 PE=4 SV=1\n--------------------------------------------------------------------------------------------------------------------------------------------------------------------------------------------------------------------------------------------------------------------------------------------------------------------------------------------------------------------------------------------------------------------------------------------------------------------------------------------------------------------------------------------------------------------------------------------------------------MIAIIMQVSDGLINAHDNGVVHRDIKPANIMISENIKgrELVKVVDFGLAKMLESEQSVIQQKISreGNSAGSPMYMSPEQCVGDPADARTDIYALGCVMYECLTGNPPLFGASVLETFNkVMNEKPQpVSSVVEIPQELdALILKCLEKKPSDRPA---------------------------------------------------------------------------------------------------------------------------------------------------\n>tr|A0A517Y2M4|A0A517Y2M4_9BACT/111-224 [subseq from] Non-specific serine/threonine protein kinase OS=Urbifossiella limnaea OX=2528023 GN=pknB_63 PE=4 SV=1\n------------------------------------------------------------------------------------------------------------------------------------------------------------------------------------------------------------------------------------------------------------------------------------------------------------------------------------------------------------------------------------------------------------------------------------------------------------------------------------------------------------------------------------------------------------------------------------------------------AGAMPEDEAVRLIGQVCDGLQRAHKQGLIHRDVKPDNVLVTKGG--VAKLTDMGLVKDVEGDTN-LTK--TGRGLGTPHYMAPEQFRNAKGVDArGDVYSLGATL-YCMVTGVVPFNNSN------------------------------------------------------------------------------------------------------------------------------------------------------------------------------------------\n>tr|L8IC63|L8IC63_9CETA/109-261 [subseq from] Serine/threonine-protein kinase Nek5 (Fragment) OS=Bos mutus OX=72004 GN=M91_10062 PE=3 SV=1\n------------------------------------------------------------------------------------------------------------------------------------------------------------------------------------------------------------------------------------------------------------------------------------------------------------------------------------------------------------------------------------------------------------------------------------------------------------------------------------------------------------------------------------------------------------------------------------------------------------------FVQISLGLKHIHDRKVLHRDIKTQNIFLSKNG-MVAKLGDFGIARVL-NNTMELARTCVG----TPYYLSPEICQNKPYNNKTDIWSLGCVLYELCT-LRHPFeGNNLQQLVL-KICQAHVPPIspRFSRDLQFLLSQLFEVSPRDRPSINSILKRPLLEN---------------------------------------------------------------------------------------------------------------------------------------\n>tr|A0A833LBB6|A0A833LBB6_PEDAC/104-229 [subseq from] Stk1 family PASTA domain-containing Ser/Thr kinase OS=Pediococcus acidilactici OX=1254 GN=pknB PE=4 SV=1\n-------------------------------------------------------------------------------------------------------------------------------------------------------------------------------------------------------------------------------------------------------------------------------------------------------------------------------------------------------------------------------------------------------------------------------------------------------------------------------------------------------------------------------------------------------------------------------------------------------FPLPLPQVVNLMGQILCGVQAAHRHGIIHRDLKPQNVLIDKHGN--AKITDFGIA--IANQQSSFTRTNTVIGS--VQYLSPEQVRGHVATQQSDIYSLGIILFEMLT-GKVPFEGETAVSIAIKHYQDQLPL---------------------------------------------------------------------------------------------------------------------------------------------------------------------------\n>tr|A0A833U7E0|A0A833U7E0_PEDAC/104-229 [subseq from] Stk1 family PASTA domain-containing Ser/Thr kinase OS=Pediococcus acidilactici OX=1254 GN=pknB PE=4 SV=1\n-------------------------------------------------------------------------------------------------------------------------------------------------------------------------------------------------------------------------------------------------------------------------------------------------------------------------------------------------------------------------------------------------------------------------------------------------------------------------------------------------------------------------------------------------------------------------------------------------------FPLPLPQVVNLMGQILCGVQAAHRHGIIHRDLKPQNVLIDKHGN--AKITDFGIA--IANQQSSFTRTNTVIGS--VQYLSPEQVRGHVATQQSDIYSLGIILFEMLT-GKVPFEGETAVSIAIKHYQDQLPL---------------------------------------------------------------------------------------------------------------------------------------------------------------------------\n>tr|D2EI84|D2EI84_PEDAC/104-229 [subseq from] Non-specific serine/threonine protein kinase OS=Pediococcus acidilactici 7_4 OX=563194 GN=HMPREF9024_00554 PE=4 SV=1\n-------------------------------------------------------------------------------------------------------------------------------------------------------------------------------------------------------------------------------------------------------------------------------------------------------------------------------------------------------------------------------------------------------------------------------------------------------------------------------------------------------------------------------------------------------------------------------------------------------FPLPLPQVVNLMGQILCGVQAAHRHGIIHRDLKPQNVLIDKHGN--AKITDFGIA--IANQQSSFTRTNTVIGS--VQYLSPEQVRGHVATQQSDIYSLGIILFEMLT-GKVPFEGETAVSIAIKHYQDQLPL---------------------------------------------------------------------------------------------------------------------------------------------------------------------------\n>tr|A0A6A4XB71|A0A6A4XB71_PEDAC/104-229 [subseq from] Non-specific serine/threonine protein kinase OS=Pediococcus acidilactici OX=1254 GN=pknB PE=4 SV=1\n-------------------------------------------------------------------------------------------------------------------------------------------------------------------------------------------------------------------------------------------------------------------------------------------------------------------------------------------------------------------------------------------------------------------------------------------------------------------------------------------------------------------------------------------------------------------------------------------------------FPLPLPQVVNLMGQILCGVQAAHRHGIIHRDLKPQNVLIDKHGN--AKITDFGIA--IANQQSSFTRTNTVIGS--VQYLSPEQVRGHVATQQSDIYSLGIILFEMLT-GKVPFEGETAVSIAIKHYQDQLPL---------------------------------------------------------------------------------------------------------------------------------------------------------------------------\n>tr|E0NF06|E0NF06_PEDAC/104-229 [subseq from] Non-specific serine/threonine protein kinase OS=Pediococcus acidilactici DSM 20284 OX=862514 GN=HMPREF0623_0218 PE=4 SV=1\n-------------------------------------------------------------------------------------------------------------------------------------------------------------------------------------------------------------------------------------------------------------------------------------------------------------------------------------------------------------------------------------------------------------------------------------------------------------------------------------------------------------------------------------------------------------------------------------------------------FPLPLPQVVNLMGQILCGVQAAHRHGIIHRDLKPQNVLIDKHGN--AKITDFGIA--IANQQSSFTRTNTVIGS--VQYLSPEQVRGHVATQQSDIYSLGIILFEMLT-GKVPFEGETAVSIAIKHYQDQLPL---------------------------------------------------------------------------------------------------------------------------------------------------------------------------\n>tr|K9IEX3|K9IEX3_PEDAC/104-229 [subseq from] Non-specific serine/threonine protein kinase OS=Pediococcus acidilactici NGRI 0510Q OX=1229281 GN=PLO_0735 PE=4 SV=1\n-------------------------------------------------------------------------------------------------------------------------------------------------------------------------------------------------------------------------------------------------------------------------------------------------------------------------------------------------------------------------------------------------------------------------------------------------------------------------------------------------------------------------------------------------------------------------------------------------------FPLPLPQVVNLMGQILCGVQAAHRHGIIHRDLKPQNVLIDKHGN--AKITDFGIA--IANQQSSFTRTNTVIGS--VQYLSPEQVRGHVATQQSDIYSLGIILFEMLT-GKVPFEGETAVSIAIKHYQDQLPL---------------------------------------------------------------------------------------------------------------------------------------------------------------------------\n>tr|A0A559V0X0|A0A559V0X0_9ACTN/121-259 [subseq from] Non-specific serine/threonine protein kinase OS=Streptomyces sp. BK340 OX=2572903 GN=FB157_107180 PE=4 SV=1\n---------------------------------------------------------------------------------------------------------------------------------------------------------------------------------------------------------------------------------------------------------------------------------------------------------------------------------------------------------------------------------------------------------------------------------------------------------------------------------------------------------------------------------------------------------------------------------------------------------------------LAQALSDLHAVGLVHRDVKPGNVLLALDG---PRLIDFGVARDLE-D-TALT--STGVVVGTPGFLAPEQAQGGREVgPAGDVFSLGCVLAHAATG-RPPFGTGS-PDALLYRTVHDTPDLEGVpPELAELVRGCLEKDPRQRPTAEA------------------------------------------------------------------------------------------------------------------------------------------------\n>tr|A0A5M9DM22|A0A5M9DM22_WEIPA/104-210 [subseq from] Non-specific serine/threonine protein kinase OS=Weissella paramesenteroides OX=1249 GN=pknB PE=4 SV=1\n---------------------------------------------------------------------------------------------------------------------------------------------------------------------------------------------------------------------------------------------------------------------------------------------------------------------------------------------------------------------------------------------------------------------------------------------------------------------------------------------------------------------------------------------------------------------------------------------------------WPIPVsrIIDIMREILAGIAVAHQAGIIHRDLKPQNILISNDG--EAKISDFGIARAQ--SSFGMTQTNTAIG--SVHYMSPEQVRGDVASNRSDIYSLGIMLFEMITGH-VPF----------------------------------------------------------------------------------------------------------------------------------------------------------------------------------------------\n>tr|A0A4U5R0N8|A0A4U5R0N8_POPAL/148-303 [subseq from] Calcium and calcium/calmodulin-dependent serine/threonine-protein kinase-like OS=Populus alba OX=43335 GN=D5086_0000019910 PE=4 SV=1\n-----------------------------------------------------------------------------------------------------------------------------------------------------------------------------------------------------------------------------------------------------------------------------------------------------------------------------------------------------------------------------------------------------------------------------------------------------------------------------------------------------------------------------------------------------------------------------------------------------------------VVRQIAEGLGALHRANIVHRDLKPENCLFLnENDDSTLKIMDFGLSS-----VEEFTDPVVGL-FGSIDYVSPEALSQGRISSKTDMWSLGVILYILLSGY-PPFiAqSNKQKQQVILAGDFTFYekTWKNiTSSAKQLITDLLQVDPERRPSAQDVLNHPWV-----------------------------------------------------------------------------------------------------------------------------------------\n>tr|A0A1Y0WK96|A0A1Y0WK96_PEDAC/104-229 [subseq from] Non-specific serine/threonine protein kinase OS=Pediococcus acidilactici OX=1254 GN=S101189_00793 PE=4 SV=1\n-------------------------------------------------------------------------------------------------------------------------------------------------------------------------------------------------------------------------------------------------------------------------------------------------------------------------------------------------------------------------------------------------------------------------------------------------------------------------------------------------------------------------------------------------------------------------------------------------------FPLPLPQVVNLMGQILCGVQAAHRHGIIHRDLKPQNVLIDKHGN--AKITDFGIA--IANQQSSFTRTNTVIGS--VQYLSPEQVRGHVATQQSDIYSLGIILFEMLT-GKVPFEGETAVSIAIKHYQDQLPL---------------------------------------------------------------------------------------------------------------------------------------------------------------------------\n>tr|A0A1I8MUR0|A0A1I8MUR0_MUSDO/131-287 [subseq from] Polo kinase OS=Musca domestica OX=7370 GN=101895764 PE=4 SV=1\n--------------------------------------------------------------------------------------------------------------------------------------------------------------------------------------------------------------------------------------------------------------------------------------------------------------------------------------------------------------------------------------------------------------------------------------------------------------------------------------------------------------------------------------------------------------------------------------------------------------------QIIQGVKYLHDNRIIHRDLKLGNLFL--NDMLHVKIGDFGLATRIEYEGE---RKRTL--CGTPNYIAPEILTKKGHSYEVDIWSIGCVMYTLLV-GQPPFETKTLKDTYSKIKKCDYRVPSYLrKSAADMVISMLQSNPENRPTIGDLLHFDFLSSSPVPM-FLP------------------------------------------------------------------------------------------------------------------------------\n>tr|A0A5B8TQB2|A0A5B8TQB2_WEIHE/104-210 [subseq from] Non-specific serine/threonine protein kinase OS=Weissella hellenica OX=46256 GN=pknB PE=4 SV=1\n---------------------------------------------------------------------------------------------------------------------------------------------------------------------------------------------------------------------------------------------------------------------------------------------------------------------------------------------------------------------------------------------------------------------------------------------------------------------------------------------------------------------------------------------------------------------------------------------------------WPIPVsrIIDIMREILAGIAVAHQAGIIHRDLKPQNILISNDG--EAKISDFGIARAQ--SSFGMTQTNTAIG--SVHYMSPEQVRGDVASNRSDIYSLGIMLFEMITGH-VPF----------------------------------------------------------------------------------------------------------------------------------------------------------------------------------------------\n>tr|A0A520QQ40|A0A520QQ40_9DELT/95-265 [subseq from] Non-specific serine/threonine protein kinase OS=Sandaracinaceae bacterium OX=2510337 GN=EVA89_13725 PE=4 SV=1\n-------------------------------------------------------------------------------------------------------------------------------------------------------------------------------------------------------------------------------------------------------------------------------------------------------------------------------------------------------------------------------------------------------------------------------------------------------------------------------------------------------------------------------------------------------------------------------------------------LEQRIERGGPLHVheAIDVVLQILEGLRAAHAAGIVHRDMKPANVFLVKGPDgrPFVKLLDFGISKVTePGKVSSLTK--TGVMLGTPAYMAPEQLQDTRSVdQRADLYAVAAILFEALTG-RLPYDaDSFADLMARVQGREPLRLDQAMPQAPRALVELIDrglmPDPRARYR---------------------------------------------------------------------------------------------------------------------------------------------------\n>tr|A0A829WSD6|A0A829WSD6_PEDAC/104-229 [subseq from] Protein kinase OS=Pediococcus acidilactici OX=1254 GN=pkn1 PE=4 SV=1\n-------------------------------------------------------------------------------------------------------------------------------------------------------------------------------------------------------------------------------------------------------------------------------------------------------------------------------------------------------------------------------------------------------------------------------------------------------------------------------------------------------------------------------------------------------------------------------------------------------FPLPLPQVVNLMGQILCGVQAAHRHGIIHRDLKPQNVLIDKHGN--AKITDFGIA--IANQQSSFTRTNTVIGS--VQYLSPEQVRGHVATQQSDIYSLGIILFEMLT-GKVPFEGETAVSIAIKHYQDQLPL---------------------------------------------------------------------------------------------------------------------------------------------------------------------------\n>tr|A0A7N5K9R3|A0A7N5K9R3_AILME/733-1006 [subseq from] Receptor protein-tyrosine kinase OS=Ailuropoda melanoleuca OX=9646 GN=EPHA5 PE=4 SV=1\n----------------------------------------------------------------------------------------------------------------------------------------------------------------------------------------------------------------------------------------------------------------------------------------------------------------------------------------------------------------------------------------------------------------------------------------------------------------------------------------------------------------------------------------------------------------------------------------TEYMENGSLDTFLKKNdGQFTVIqLVGMLRGIAAGMKYLSDMGYVHRDLAARNILI--NSNLVCKVSDFGLSRVLEDDPEAAY--TTRGGKIPIRWTAPEAIAFRKFTSASDVWSYGIVMWEVVSYGERPYWEMTNQDVIKaVEEGYRLPSpMDCSAALYQLMLDCWQKDRNSRPKFDEIVNmlDKLIRN-PSSLKTLVNASSRVSNLLAEHGPLGSGAYRSVG-EWLEAIKMGRYTEIFMENgYSSMDAVAQVTLEDLRRLGVTLVGHQKKIMNSLQEM----------------------------------------------\n>tr|A0A4S4L0E5|A0A4S4L0E5_9AGAM/684-941 [subseq from] Uncharacterized protein OS=Bondarzewia mesenterica OX=1095465 GN=EW146_g10104 PE=4 SV=1\n--------------------------------------------------------------------------------------------------------------------------------------------------------------------------------------------------------------------------------------------------------------------------------------------------------------------------------------------------------------------------------------------------------------------------------------------------------------------------------------------------------MVAVKRIGLeglKEEEVMQlMREVDLVKSLSHPSIVKYEGMARDENTLNIVLECVVFLLlTPSFLPSLSRIYARMLKS--HDMVVR-YAENGSLGQTLKAFGKLNERLvASYVVKILEGLHYLHQSDVVHCDLKAANILTTKNGNV--KLSDFGVSLNLR----AMEREMKDV-AGTPNWMAPEVIELKGASTKSDIWSLACTVVELLTG-RPPYGDIANSMTVMFRiVEDDMpPLPEGCSEpLVDFLKQCFNKDPTLRPSADLLCEHA-------------------------------------------------------------------------------------------------------------------------------------------\n>tr|A0A0N1GJR2|A0A0N1GJR2_9ACTN/109-265 [subseq from] Non-specific serine/threonine protein kinase (Fragment) OS=Actinobacteria bacterium OV450 OX=1592328 GN=OV450_7359 PE=4 SV=1\n-----------------------------------------------------------------------------------------------------------------------------------------------------------------------------------------------------------------------------------------------------------------------------------------------------------------------------------------------------------------------------------------------------------------------------------------------------------------------------------------------------------------------------------------------------------------------------------------------------RHGGLPVPTVLLLVAGVAEALKVIHGAGIVHRDLKPSNVLLAGDG---PRVIDFGIAR--AADATALTGS--GVTIGTPTFMAPEQAAGDAVTPATDIFALGQVAAYAATGL-PAFGEGTSHGVlyRIVHEQPDLTRLPA--QLNELVTRCLAKDPAARPSVDEVLA---------------------------------------------------------------------------------------------------------------------------------------------\n>tr|A0A7C2QP04|A0A7C2QP04_9SPIR/109-219 [subseq from] Non-specific serine/threonine protein kinase (Fragment) OS=Spirochaetia bacterium OX=2053615 GN=ENN69_09190 PE=4 SV=1\n---------------------------------------------------------------------------------------------------------------------------------------------------------------------------------------------------------------------------------------------------------------------------------------------------------------------------------------------------------------------------------------------------------------------------------------------------------------------------------------------------------------------------------------------------------------------------------------------------------------ALIFREICKGLKYAHDKGVIHRDIKPSNVLIAKNGEV--KLFDFGIAM-MEEDEEEKELTKTGIMMGTPSYMSPEQLADSkRVDKRSDIYSMG-ILFYQMLTGKRAYPGNFSADT--------------------------------------------------------------------------------------------------------------------------------------------------------------------------------------\n>tr|A0A427YAV1|A0A427YAV1_9TREE/897-1057 [subseq from] ATP binding OS=Apiotrichum porosum OX=105984 GN=STE11 PE=3 SV=1\n-------------------------------------------------------------------------------------------------------------------------------------------------------------------------------------------------------------------------------------------------------------------------------------------------------------------------------------------------------------------------------------------------------------------------------------------------------------------------------------------------------------------------------------------------------------------------------------------------------------LVRNFVRQILQGLSYLHEREIIHRDIKGANILVDNKGG--IKISDFGISKKAESSLMAGMRVNRPSLQGSVFWMAPEVVKQTSYTSKADIWSVGCLVVEMLT-GTHPWADLTQMQAMYrIgtTMARPATPSDISPEAAHFLQRTFEVNHNARPTAAVLLEHPFI-----------------------------------------------------------------------------------------------------------------------------------------\n>tr|A0A2K5I5Y2|A0A2K5I5Y2_COLAP/732-1005 [subseq from] Receptor protein-tyrosine kinase OS=Colobus angolensis palliatus OX=336983 PE=4 SV=1\n----------------------------------------------------------------------------------------------------------------------------------------------------------------------------------------------------------------------------------------------------------------------------------------------------------------------------------------------------------------------------------------------------------------------------------------------------------------------------------------------------------------------------------------------------------------------------------------TEYMENGSLDTFLKKNdGQFTVIqLVGMLRGIAAGMKYLSDMGYVHRDLAARNILI--NSNLVCKVSDFGLSRVLEDDPEAAY--TTRGGKIPIRWTAPEAIAFRKFTSASDVWSYGIVMWEVVSYGERPYWEMTNQDViKAVEEGYRLPSPMDCPAALYqLMLDCWQKDRNSRPKFDEIVNmlDKLIRN-PSSLKTLVNASCRVSnllAEHSPLGSGTYRSVGEWLEAIKMGRY----TEIFMENgYSSMDAVAQVTLEDLRRLGVTLVGHQKKIMNSLQEM----------------------------------------------\n>tr|A0A251SGB8|A0A251SGB8_HELAN/340-498 [subseq from] Putative mitogen-activated protein kinase kinase kinase 3 OS=Helianthus annuus OX=4232 GN=MAP3KA PE=4 SV=1\n---------------------------------------------------------------------------------------------------------------------------------------------------------------------------------------------------------------------------------------------------------------------------------------------------------------------------------------------------------------------------------------------------------------------------------------------------------------------------------------------------------------------------------------------------------------------------------------------------------FREPVIQNYTRQVLSGLAYLHGRNTVHRDIKGANILVDPNGEI--KLADFGMAKHIKNCTSMLSF------KGSPYWMAPEVVMNTNgYNLAVDIWSLGCTVLE-MATSKPPWGQ-YEGVaaIFKIGNSKDMPEIpDHLsNDAKSFIKQCLQRDPSLRPSASKLLDHAF------------------------------------------------------------------------------------------------------------------------------------------\n>tr|A0A667Z5B7|A0A667Z5B7_9TELE/117-279 [subseq from] Calcium/calmodulin-dependent protein kinase OS=Myripristis murdjan OX=586833 PE=3 SV=1\n-------------------------------------------------------------------------------------------------------------------------------------------------------------------------------------------------------------------------------------------------------------------------------------------------------------------------------------------------------------------------------------------------------------------------------------------------------------------------------------------------------------------------------------------------------------------------------------------------------------------QQILEAVLHCHQMGVVHRDLKPENLLLAsKCKNAAVKLADFGLAIEVQGDQQAWF----GF-AGTPGYLSPEVLRKEAYGKPVDIWACGVILYILLVG-YPPFWDEDQHKLyqQIKAGAYDFPSPEwdtVTPEAKNLINQMLTINPAKRITAQEALKHPWVCQRSTVAS---------------------------------------------------------------------------------------------------------------------------------\n>tr|R7T1C7|R7T1C7_DICSQ/112-268 [subseq from] Kinase-like protein OS=Dichomitus squalens (strain LYAD-421) OX=732165 GN=DICSQDRAFT_61585 PE=4 SV=1\n----------------------------------------------------------------------------------------------------------------------------------------------------------------------------------------------------------------------------------------------------------------------------------------------------------------------------------------------------------------------------------------------------------------------------------------------------------------------------------------------------------------------------------------------------------------------------------------------------------PETLVGVYIAQVLEGLVYLHDQGVIHRDIKGANILT--NKDGCVKLADFGVASSTAA---GAVRDDAVV--GSPYWMAPEVIEQSGATTASDIWSVGCTVIELL-EGKPPYHflDPMPALFRIVQDDSPPIPDGASPIVKDFLYHCFQKDCNLRISAKKLLRHPW------------------------------------------------------------------------------------------------------------------------------------------\n>tr|I3L5X3|I3L5X3_PIG/696-850 [subseq from] Receptor protein-tyrosine kinase OS=Sus scrofa OX=9823 GN=EPHB3 PE=4 SV=1\n--------------------------------------------------------------------------------------------------------------------------------------------------------------------------------------------------------------------------------------------------------------------------------------------------------------------------------------------------------------------------------------------------------------------------------------------------------------------------------------------------------------------------------------------------------------------------------------------------------------LVGMLRGIAAGMKYLSEMNYVHRDLAARNILV--NSNLVCKVSDFGLSRFLEDDPADPTYTSSLGGKIPIRWTAPEAIAYRKFTSASDVWSYGIVMWEVMSYGERPYWDMSNQDViNAVEQDYRLPPPMDCPTALHqLMLDCWVRDRNLRPKFSQIV----------------------------------------------------------------------------------------------------------------------------------------------\n>tr|A0A0K0K9V4|A0A0K0K9V4_SCYCA/4-157 [subseq from] Eph receptor A5 (Fragment) OS=Scyliorhinus canicula OX=7830 GN=EphA5 PE=2 SV=1\n--------------------------------------------------------------------------------------------------------------------------------------------------------------------------------------------------------------------------------------------------------------------------------------------------------------------------------------------------------------------------------------------------------------------------------------------------------------------------------------------------------------------------------------------------------------------------------------------------------------LVGMLRGIASGMRYLSDMGYVHRDLAARNILV--NSNLVSKVSDFGLSRILEDDPEAAY--TTRGGKIPIRWTAPEAIAYRKFTSASDVWSYGIVMWEVMSYGERPYWEMTNQDViKAVEEGYRLPTPMDCPAALYqLMLDCWQKDRNSRPKFEEIVS---------------------------------------------------------------------------------------------------------------------------------------------\n>tr|A0A287TGT0|A0A287TGT0_HORVV/254-400 [subseq from] Protein kinase domain-containing protein OS=Hordeum vulgare subsp. vulgare OX=112509 PE=3 SV=1\n---------------------------------------------------------------------------------------------------------------------------------------------------------------------------------------------------------------------------------------------------------------------------------------------------------------------------------------------------------------------------------------------------------------------------------------------------------------------------------------------------------------------------------------------------------------------------------------------------------------LELLYQICKGLDFIHGRGVAHLDVKPDNIY-VRNG--IYKLGDFGCAT--------LIDRSLAIEEGDSRYMPPEMLNEKHEhLDKVDIFSLGAAVYELIRGTPLPVSGHQF---ASLREGKI-SLLPGHPmQFQSLIKSMMDPDPVRRPSAKEILGHPIFE----------------------------------------------------------------------------------------------------------------------------------------\n>tr|A0A6N9VCN5|A0A6N9VCN5_9ACTN/130-277 [subseq from] Non-specific serine/threonine protein kinase (Fragment) OS=Streptomyces fulvissimus OX=68202 GN=G3I39_26795 PE=4 SV=1\n-------------------------------------------------------------------------------------------------------------------------------------------------------------------------------------------------------------------------------------------------------------------------------------------------------------------------------------------------------------------------------------------------------------------------------------------------------------------------------------------------------------------------------------------------------------------------------------------------------------------SGLAHALQHIHGAGLIHRDLKPSNVLLTIDG---PRVIDFGIARALESLAdGDLTR--TGAMIGSPGFMAPEQVRGERVTTACDVFCLGSVLAYAAS-GRLPFGAAESGGVHALMfriTQEDPDLTGVPAELAGVVRDCLAKDPAARPSPDEIL----------------------------------------------------------------------------------------------------------------------------------------------\n>tr|A0A849Z0A0|A0A849Z0A0_9DELT/82-193 [subseq from] Protein kinase OS=Polyangiaceae bacterium OX=2268199 GN=HOV80_19285 PE=4 SV=1\n-----------------------------------------------------------------------------------------------------------------------------------------------------------------------------------------------------------------------------------------------------------------------------------------------------------------------------------------------------------------------------------------------------------------------------------------------------------------------------------------------------------------------------------------------------------------------------------------------------------LPLALHVVEEVLAGLHAAHEVmgpdgskrGVVHRDVSPQNVMLTYDGH--VKVLDFGIAHT----ENRIAKTSTGEIKGKIAYMSPEQCRGESLDARSDIFSTGVMLYELVT-SRHPFR---------------------------------------------------------------------------------------------------------------------------------------------------------------------------------------------\n>tr|A0A849Z0A0|A0A849Z0A0_9DELT/447-529 [subseq from] Protein kinase OS=Polyangiaceae bacterium OX=2268199 GN=HOV80_19285 PE=4 SV=1\n------------------------------------------------------------------------------------------------------------------------------------------------------------------------------------------------------------------------------------------------------------------------------------------------------------------------------------------------------------------------------------------------------------------------------------------------------------------------------------------------------------------------------------------------------------------------------------------------------------------------------SLGIVHRDVSPQNIIVGAD--GMTRVLDFGIAKAQ---GRAQQATRTGLIKGKLAYMAPEQLRTGIASVRSDVFSAALVLWELLVGKR-------------------------------------------------------------------------------------------------------------------------------------------------------------------------------------------------\n>tr|A0A1S2SUZ2|A0A1S2SUZ2_PEDAC/104-229 [subseq from] Non-specific serine/threonine protein kinase OS=Pediococcus acidilactici OX=1254 GN=BIY40_04070 PE=4 SV=1\n-------------------------------------------------------------------------------------------------------------------------------------------------------------------------------------------------------------------------------------------------------------------------------------------------------------------------------------------------------------------------------------------------------------------------------------------------------------------------------------------------------------------------------------------------------------------------------------------------------FPLPLPQVVNLMGQILCGVQAAHRHGIIHRDLKPQNVLIDKHGN--AKITDFGIA--IANQQSSFTRTNTVIGS--VQYLSPEQVRGHVATQQSDIYSLGIILFEMLT-GKVPFEGETAVSIAIKHYQDQLPL---------------------------------------------------------------------------------------------------------------------------------------------------------------------------\n>tr|A0A0U2X4Z6|A0A0U2X4Z6_9ACTN/110-260 [subseq from] Non-specific serine/threonine protein kinase OS=Streptomyces sp. CdTB01 OX=1725411 GN=AS200_21000 PE=4 SV=1\n----------------------------------------------------------------------------------------------------------------------------------------------------------------------------------------------------------------------------------------------------------------------------------------------------------------------------------------------------------------------------------------------------------------------------------------------------------------------------------------------------------------------------------------------------------------------------------------------------------PAPSVRALGAGLAEALTAVHELGLVHRDVKPSNVLLTLDGPL---LIDFGIARAT-DGTASLT--STGVSVGSPGYMSPEQIVGKGATGAADVFSLGAVLVFAATGRPPFPGDSSAAlLYKVVHEEPELGSLDG--ELREVAQACLAKDPAARPAPAEV-----------------------------------------------------------------------------------------------------------------------------------------------\n>tr|A0A850DPA4|A0A850DPA4_9MYCO/112-254 [subseq from] Serine/threonine protein kinase (Fragment) OS=Mycobacteriaceae bacterium OX=2448780 GN=HOQ24_19665 PE=4 SV=1\n----------------------------------------------------------------------------------------------------------------------------------------------------------------------------------------------------------------------------------------------------------------------------------------------------------------------------------------------------------------------------------------------------------------------------------------------------------------------------------------------------------------------------------------------------------------------------------------------------------------RIGEQAASALVAAHRAGIVHRDIKPGNILIDNG--GTAKITDFGISRA----TGDMTLTQTGLICGTPAYLAPELARGADPTPASDVFALGATLYHALE-GQPPYGTSINQLALLYTAANGkVTPPRTHGPMGHLLTSLLRPDPAERPSM--------------------------------------------------------------------------------------------------------------------------------------------------\n>tr|A0A662LWR1|A0A662LWR1_9ARCH/97-216 [subseq from] Protein kinase domain-containing protein (Fragment) OS=Thermoplasmata archaeon OX=1906666 GN=DRN37_01520 PE=4 SV=1\n--------------------------------------------------------------------------------------------------------------------------------------------------------------------------------------------------------------------------------------------------------------------------------------------------------------------------------------------------------------------------------------------------------------------------------------------------------------------------------------------------------------------------------------------------------------------------------------------------EIIKEAGGPLSYaeIRAVFQQVLAGIGHAHQLGIVHRDMKPGNIMINE--EGEAKITDFGIARLLG-NNFEATLTTTGVGIGSPYYMSPEQVLASKEhpiTEASDIYSLGITLYQAATG-KLPF----------------------------------------------------------------------------------------------------------------------------------------------------------------------------------------------\n>tr|A0A022Q3K9|A0A022Q3K9_ERYGU/93-274 [subseq from] Protein kinase domain-containing protein (Fragment) OS=Erythranthe guttata OX=4155 GN=MIMGU_mgv1a025764mg PE=3 SV=1\n--------------------------------------------------------------------------------------------------------------------------------------------------------------------------------------------------------------------------------------------------------------------------------------------------------------------------------------------------------------------------------------------------------------------------------------------------------------------------------------------------------------------------------------------------------------------------------------------ENGSLANIIKPNKfgpFPESLVAVYIAQVLEGLVYLHEQGVIHRDIKGANILTTKEG--LVKLADFGVATKLTeADV--NTHS----VVGTPYWMAPEVIEMSGVCAASDIWSVGCTVIELLTC-VPPYYDLQPMPalFRIVQDEHPPIPDSLSPSITDFLRQCFKKDARQRPDAKTLLSHPWIQNSRRAL----------------------------------------------------------------------------------------------------------------------------------\n>tr|A0A1A8KGI6|A0A1A8KGI6_NOTKU/265-463 [subseq from] Mitogen-activated protein kinase kinase kinase (Fragment) OS=Nothobranchius kuhntae OX=321403 GN=MAP3K12 PE=3 SV=1\n--------------------------------------------------------------------------------------------------------------------------------------------------------------------------------------------------------------------------------------------------------------------------------------------------------------------------------------------------------------------------------------------------------------------------------------------------------------------------------------------------------------------------------------------------------------------------------------------------------------LMDWAMGIAGGMNYLHLHKIIHRDLKSPNILITYDEA--VKISDFGTSKELS-DKS--TKMS---FAGTVAWMAPEVIRNEPVSEKVDIWSFGVVLWEMLTG-EIPYKDVDSSAIiwGVGNNSLQLPVPESCPDGFKvLLRQCWNCKPRNRPSFRQILLHLDIASADV-LSTPQETYFKSQAEWREEVKQHFEKIKSEGT--CLHRLDEEL-----------------------------------------------------------------------------------------\n>tr|A0A6G3QWM9|A0A6G3QWM9_9ACTN/110-260 [subseq from] Non-specific serine/threonine protein kinase (Fragment) OS=Streptomyces sp. SID14436 OX=2706070 GN=G3I53_16490 PE=4 SV=1\n----------------------------------------------------------------------------------------------------------------------------------------------------------------------------------------------------------------------------------------------------------------------------------------------------------------------------------------------------------------------------------------------------------------------------------------------------------------------------------------------------------------------------------------------------------------------------------------------------------PDATVRALGAGLAEALTAVHELGLVHRDVKPSNVLLTLDGPL---LIDFGIARAT-DGTASLT--STGVSIGSPGYMAPEQILGKGVTGAADVFSLGAVLAYAATGASPFPGDSSAAlLYKVVHEPPELGGLDGDVRA--LTEACLAKDPAARPSPAEV-----------------------------------------------------------------------------------------------------------------------------------------------\n>tr|A0A485MZ86|A0A485MZ86_LYNPA/1534-1690 [subseq from] Speg complex locus OS=Lynx pardinus OX=191816 GN=LYPA_23C004810 PE=3 SV=1\n-----------------------------------------------------------------------------------------------------------------------------------------------------------------------------------------------------------------------------------------------------------------------------------------------------------------------------------------------------------------------------------------------------------------------------------------------------------------------------------------------------------------------------------------------------------------------------------------------------------------YMQQVLEGICYLHQNHVLHLDVKPENLMVWDGAegEEQVRICDFGNAQELTPGEPQYC------QYGTPEFVAPEIVNQTPVSGVTDIWPVGVVAFLCLTGISPFVGENDRTTlMNIRNYnvafEETTFLSL-SREARGFLIKVLVRD-RLRPTAEETLEHPWFK----------------------------------------------------------------------------------------------------------------------------------------\n>tr|A0A485MZ86|A0A485MZ86_LYNPA/2907-3066 [subseq from] Speg complex locus OS=Lynx pardinus OX=191816 GN=LYPA_23C004810 PE=3 SV=1\n--------------------------------------------------------------------------------------------------------------------------------------------------------------------------------------------------------------------------------------------------------------------------------------------------------------------------------------------------------------------------------------------------------------------------------------------------------------------------------------------------------------------------------------------------------------------------------------------------------------------QLLQGLDYLHGRHVLHLDIKPDNLLLAPDNAL--KIVDFGSAQ--PYNPQALR--PLGHRTGTLEFMAPEMVKGEPIGSATDIWGAGV-LTYIMLSGRSPFyePDPQETEARIVGGRFDAFQLypNTSQSATLFLRKVLSVHPWSRPSLQDCLAHP--WLQDAYLMKLR------------------------------------------------------------------------------------------------------------------------------\n>tr|A0A3P8RYJ6|A0A3P8RYJ6_AMPPE/148-322 [subseq from] Protein kinase domain-containing protein OS=Amphiprion percula OX=161767 PE=4 SV=1\n---------------------------------------------------------------------------------------------------------------------------------------------------------------------------------------------------------------------------------------------------------------------------------------------------------------------------------------------------------------------------------------------------------------------------------------------------------------------------------------------------------------------------------------------------------------------------------------ITEYMENGSLDTFLKKNdGQFTVIqLVGMLRGIASGMRYLSDMGYVHRDLAARNILV--NSNLVCKVSDFGLSRVLEDDPEAAY--TTRGGKIPIRWTAPEAIAYRKFTSASDVWSYGIVMWEVMSYGERPYWEMSNQDViKAVEESYRLPGPMDCPEALyHLMMDCWQRERSNRPKFD-------------------------------------------------------------------------------------------------------------------------------------------------\n>tr|A0A7Y5SAV7|A0A7Y5SAV7_9BACT/110-214 [subseq from] Non-specific serine/threonine protein kinase OS=Phycisphaerales bacterium OX=2052180 GN=HUU19_13555 PE=4 SV=1\n----------------------------------------------------------------------------------------------------------------------------------------------------------------------------------------------------------------------------------------------------------------------------------------------------------------------------------------------------------------------------------------------------------------------------------------------------------------------------------------------------------------------------------------------------------------------------------------------------------PSGEVVAIARQIASGLEAIHSAGLIHRDLKPANIMIGDDGR--AIVIDLGISKRVCG--SGLTR--TGAYVGTVGYSAPEQVTDSSTCdSRADIFSLGVVLYECLTGGR-PF----------------------------------------------------------------------------------------------------------------------------------------------------------------------------------------------\n>tr|A0A353K9U1|A0A353K9U1_STRSQ/111-269 [subseq from] Non-specific serine/threonine protein kinase (Fragment) OS=Streptomyces sp. OX=1931 GN=DD420_11555 PE=4 SV=1\n-----------------------------------------------------------------------------------------------------------------------------------------------------------------------------------------------------------------------------------------------------------------------------------------------------------------------------------------------------------------------------------------------------------------------------------------------------------------------------------------------------------------------------------------------------------------------------------------------------KRNGPMSPAELrRLTAGLAEALRDIHRAGVVHRDLKPSNVLLPDSG---PKVIDFGISR--PYDSD--LRTETGKLIGSPPYMAPEQFQRPREVgPAADVFALGAVLVHAATG-RGPFDSDspYIVAYQVVHDEADLAGVPA--DLAPLVARCLAKDPDLRPTPDEIMA---------------------------------------------------------------------------------------------------------------------------------------------\n>tr|M4EDK7|M4EDK7_BRARP/264-434 [subseq from] Protein kinase domain-containing protein OS=Brassica rapa subsp. pekinensis OX=51351 PE=3 SV=1\n--------------------------------------------------------------------------------------------------------------------------------------------------------------------------------------------------------------------------------------------------------------------------------------------------------------------------------------------------------------------------------------------------------------------------------------------------------------------------------------------------------------------------------------------------------------------------------------------------QYLKEKGGLTPAtAVNFALDIARGMTYLHNEpnVIIHRDLKPRNVLLVNSSADHLKVGDFGLSKLIKVQNSHDVYKMTGE-TGSYRYMAPEVFKHRKYDKKVDVFSFAMILYE-MLEGEPPFAnyEPYEAAKHVSDGHRPSFRSKGcTPDLRELIVKCWDADMNQRPSFLDIL----------------------------------------------------------------------------------------------------------------------------------------------\n>tr|A0A5J6GII3|A0A5J6GII3_STRKN/121-267 [subseq from] Non-specific serine/threonine protein kinase OS=Streptomyces kanamyceticus OX=1967 GN=CP970_20290 PE=4 SV=1\n--------------------------------------------------------------------------------------------------------------------------------------------------------------------------------------------------------------------------------------------------------------------------------------------------------------------------------------------------------------------------------------------------------------------------------------------------------------------------------------------------------------------------------------------------------------------------------------------------------------------GLANALKDIHAAGLVHRDLKPSNVLVTIDG---PRVIDFGIARALETITDgGLTR--TGALIGSPGFMAPEQVRGDRITPACDVFCLGSVLAYAAS-GMLPFGTAN-SGVHALmfRIAQEEPDLEGIPESLAeLIGACLHKDPAARPPLDDILE---------------------------------------------------------------------------------------------------------------------------------------------\n>tr|A0A7J7D218|A0A7J7D218_TRIWF/186-352 [subseq from] Mitogen-activated protein kinase kinase 3 OS=Tripterygium wilfordii OX=458696 GN=HS088_TW11G00474 PE=4 SV=1\n------------------------------------------------------------------------------------------------------------------------------------------------------------------------------------------------------------------------------------------------------------------------------------------------------------------------------------------------------------------------------------------------------------------------------------------------------------------------------------------------------------------------------------------------------------------------------------------------------QKSIPEPVLSSMFQKLLLGLSYLHGVRhLVHRDIKPANLLIN--LKGEPKITDFGISAGLEN-S--MAMCATFVG--TVTYMSPERIRNENYSYPADIWSLGLALFECGTG-EFPYTAN-EGPVNlmlqILDDPSpSPSKLKFSPEFCSFIDACLQKDADARPTAEQLLSHPFITK---------------------------------------------------------------------------------------------------------------------------------------\n>tr|H3BAS6|H3BAS6_LATCH/161-316 [subseq from] Si:ch211-197l9.5 OS=Latimeria chalumnae OX=7897 PE=4 SV=1\n---------------------------------------------------------------------------------------------------------------------------------------------------------------------------------------------------------------------------------------------------------------------------------------------------------------------------------------------------------------------------------------------------------------------------------------------------------------------------------------------------------------------------------------------------------------------------------------------------------------RKYIRQITSAVEHLHRHGIVHRDLKIENFLLDENNNI--KIVDFGLSNTLKFETLSQELLSTQ--CGSPAYAAPELLAHKKYGPKVDVWSVGVSMFAMLTG-TLPYTvepfDIKQLQQKMVNGEISPIPHDISSGAVHFMLSLLEADPAKRPSIKEAMEDK-------------------------------------------------------------------------------------------------------------------------------------------\n>tr|A0A540MDY1|A0A540MDY1_MALBA/366-514 [subseq from] Protein kinase domain-containing protein OS=Malus baccata OX=106549 GN=C1H46_017524 PE=4 SV=1\n------------------------------------------------------------------------------------------------------------------------------------------------------------------------------------------------------------------------------------------------------------------------------------------------------------------------------------------------------------------------------------------------------------------------------------------------------------------------------------------------------------------------------------------------------------------------------------------------------------------TRQILSGLTYLHDRNVVHRDIKCANILVDASG--SVKLADFGLAKATK-------FNDVKSCKGTAYWMAPEvvNLRNRGYGLAADIWSLGCAVLEMLTR-RPPYSHLEGmQALFQIGKGEPPPVPDSLSsDAQDFILKCLQVNPNSRPTAAQLLNHPF------------------------------------------------------------------------------------------------------------------------------------------\n>tr|A0A2T6ZEM8|A0A2T6ZEM8_TUBBO/257-423 [subseq from] Kinase-like domain-containing protein OS=Tuber borchii OX=42251 GN=B9Z19DRAFT_1134134 PE=4 SV=1\n------------------------------------------------------------------------------------------------------------------------------------------------------------------------------------------------------------------------------------------------------------------------------------------------------------------------------------------------------------------------------------------------------------------------------------------------------------------------------------------------------------------------------------------------------------------------------------------------------------------IEQLLRGLVVMHGAGITHRDLKPENIFLYlpedRTQTLRVKIGDFGTSKRIPLTSSS-TYLRT--NTGTQGYIAPEVEdTSNPKTNKVDIWSLGCIMYRMLTGSLL-FNNHREiwKYAETASSPppavKDKG--FSIPSQ-DFLRDVLQPNPENRPSAEGCLMMPWITNKAYGL----------------------------------------------------------------------------------------------------------------------------------\n>tr|A0A6A5T373|A0A6A5T373_9PLEO/348-490 [subseq from] Non-specific serine/threonine protein kinase OS=Clathrospora elynae OX=706981 GN=EJ02DRAFT_450020 PE=4 SV=1\n--------------------------------------------------------------------------------------------------------------------------------------------------------------------------------------------------------------------------------------------------------------------------------------------------------------------------------------------------------------------------------------------------------------------------------------------------------------------------------------------------------------------------------------------------------------------------------------------------------------------ELLEALDFYHRNGVVHKRIHPHNILFKKSSgGLSVLLADASFQDTLHHLQN-LCRGeQPSSTLRSAYWVAAEFAQDSRRTRKTDVWDLGVVFLQMLFGLDAPQNYNSPKDL---SDT--MGCSEPLQE---IMRKFFKPDPKKRPSAFDLLP---------------------------------------------------------------------------------------------------------------------------------------------\n>tr|A0A6A5T373|A0A6A5T373_9PLEO/747-908 [subseq from] Non-specific serine/threonine protein kinase OS=Clathrospora elynae OX=706981 GN=EJ02DRAFT_450020 PE=4 SV=1\n---------------------------------------------------------------------------------------------------------------------------------------------------------------------------------------------------------------------------------------------------------------------------------------------------------------------------------------------------------------------------------------------------------------------------------------------------------------------------------------------------------------------------------------------------------------------------------------------------------------WRLFRQIIEGLSHIHGHGIIHRDLKPDNVFID--EAKIPKIGDFGLAtsgqyQRPDKKTSAGIQDGDmTRSVGTALYVAPELSSSVtgDYNSKVDMYSMGII-FFEMC---FPLKTAMERDkvIRSLRERKHALPQEfETPEKSlqgSIITSLISHRPSERPTCSELL----------------------------------------------------------------------------------------------------------------------------------------------\n>tr|A0A0P1AHV0|A0A0P1AHV0_PLAHL/119-271 [subseq from] Plk protein kinase OS=Plasmopara halstedii OX=4781 PE=4 SV=1\n----------------------------------------------------------------------------------------------------------------------------------------------------------------------------------------------------------------------------------------------------------------------------------------------------------------------------------------------------------------------------------------------------------------------------------------------------------------------------------------------------------------------------------------------------------------------------------------------------------------NIFRQALAGVMYLHASGVIHRDLKLANLLLSDTGE--VKISDFGLATRLGDN-H-VT------MCGTPNFIAPEVLmaENEPYDEAVDVWSLGCIL-YCLLIGKPPFEGRKvgETLENVANAgQNPLQFPDGLSsSAIDLVKRLLTSDPRSRPSAEQISHHPWL-----------------------------------------------------------------------------------------------------------------------------------------\n>tr|F5B5C3|F5B5C3_CRYPA/744-909 [subseq from] Mating response MAPKKK OS=Cryphonectria parasitica OX=5116 GN=m3k1 PE=3 SV=1\n--------------------------------------------------------------------------------------------------------------------------------------------------------------------------------------------------------------------------------------------------------------------------------------------------------------------------------------------------------------------------------------------------------------------------------------------------------------------------------------------------------------------------------------------------------------------------------------------------------ALPEPPVRSFTRQILTGLSYLHGKEIIHRDIKGANILVDNKG--TIKISDFGISKKLEATN-ILTgANNNkhrPSLQGSVYWMAPEVVKQTSYTRKADIWSLGCLVVEMMTG-THPFPDCSQLQaIFKIGGAKAAPTIpEHaSEDAQNFLGQTFELDHTKRPSADELMLH--------------------------------------------------------------------------------------------------------------------------------------------\n>tr|A0A6P6PG48|A0A6P6PG48_CARAU/117-279 [subseq from] Calcium/calmodulin-dependent protein kinase OS=Carassius auratus OX=7957 GN=LOC113098767 PE=3 SV=1\n-------------------------------------------------------------------------------------------------------------------------------------------------------------------------------------------------------------------------------------------------------------------------------------------------------------------------------------------------------------------------------------------------------------------------------------------------------------------------------------------------------------------------------------------------------------------------------------------------------------------QQILEAVLHCHQMGVVHRDLKPENLLLAsKCKNAAVKLADFGLAIEVQGDQQAWF----GF-AGTPGYLSPEVLRKEAYGKPVDIWACGVILYILLVG-YPPFWDEDQHKLyqQIKAGAYDFPSPEwdtVTPEAKNLINQMLTINPAKRITAQEALKHPWVCQRSTVAS---------------------------------------------------------------------------------------------------------------------------------\n>tr|A0A7G1NGF4|A0A7G1NGF4_9ACTN/114-276 [subseq from] Non-specific serine/threonine protein kinase OS=Streptomyces tuirus OX=68278 GN=GCM10017668_37720 PE=4 SV=1\n--------------------------------------------------------------------------------------------------------------------------------------------------------------------------------------------------------------------------------------------------------------------------------------------------------------------------------------------------------------------------------------------------------------------------------------------------------------------------------------------------------------------------------------------------------------------------------------------------------GHDHGALPeRTVRILAAGLAHalkdIHAAGIVHRDLKPSNVLVSIDG---PRVIDFGIARALETVTDgGLTR--TGALVGSPGFMAPEQVRGDRITPACDVFCLGSVLAYAATGA-LPFGTAN-SGVHALmfRIAQEEPDLEGVPEGIaDLVRDCLRKDPAARPSLDRVL----------------------------------------------------------------------------------------------------------------------------------------------\n>tr|A0A7J8M617|A0A7J8M617_9ROSI/120-294 [subseq from] Protein kinase domain-containing protein OS=Gossypium lobatum OX=34289 GN=Golob_017026 PE=4 SV=1\n-------------------------------------------------------------------------------------------------------------------------------------------------------------------------------------------------------------------------------------------------------------------------------------------------------------------------------------------------------------------------------------------------------------------------------------------------------------------------------------------------------------------------------------------------------------------------------------------------------------VARHLMRQLAAGLQVLQEKHLIHRDLKPQNLLLTKGSTPQLKIGDFGFARSLAPENLADTQ------CGSPLYMAPEIIQNKKYDAKADLWSVGAILFQLVT-GKPPFDGNNQLQLfqNILRSTELQFpegALEKLhPDCVNLCRSLLRHDPVERLTFREFFDHTFLGERSKKVGLELDSS-R-------------------------------------------------------------------------------------------------------------------------\n>tr|A0A1M2W020|A0A1M2W020_TRAPU/175-336 [subseq from] Calcium/calmodulin-dependent protein kinase OS=Trametes pubescens OX=154538 GN=TRAPUB_10230 PE=4 SV=1\n--------------------------------------------------------------------------------------------------------------------------------------------------------------------------------------------------------------------------------------------------------------------------------------------------------------------------------------------------------------------------------------------------------------------------------------------------------------------------------------------------------------------------------------------------------------------------------------------------------------AVAVLKSILSGVKYLHDHDIVHRDLKPENILYRTHDeHSDIVIADFGIAKHLHSPEEQLH--S---LAGSFGYVAPEVLNKKGHGKAVDVWSTGIITYVMLC-GYSPFrSDDVKELIRETTEAKiefhERYWGNVSPEAKDFVKSLLNPDPAKRPTAEEALKHK--WLTD-------------------------------------------------------------------------------------------------------------------------------------\n>tr|A0A1Y1XS01|A0A1Y1XS01_9FUNG/21-174 [subseq from] Kinase-like protein (Fragment) OS=Anaeromyces robustus OX=1754192 GN=BCR32DRAFT_197270 PE=4 SV=1\n----------------------------------------------------------------------------------------------------------------------------------------------------------------------------------------------------------------------------------------------------------------------------------------------------------------------------------------------------------------------------------------------------------------------------------------------------------------------------------------------------------------------------------------------------------------------------------------------------------PESQIWKILLDICKGLEHVHNLNIVHLDIKPANIFIKKSKSgdLTLKIGDFGLARQCPVPP------NSGL-EGDKVYLAPEVLGDDGYETSADIFSLGLILVEMASNTYLPDTGVYWQDLRKGNISLCENLDQTSPKLLELIKKMIDPNPKLRPTASEIL----------------------------------------------------------------------------------------------------------------------------------------------\n>tr|G4ZDX1|G4ZDX1_PHYSP/460-730 [subseq from] Protein kinase domain-containing protein OS=Phytophthora sojae (strain P6497) OX=1094619 GN=PHYSODRAFT_262540 PE=4 SV=1\n-------------------------------------------------------------------------------------------------------------------------------------------------------------------------------------------------------------------------------------------------------------------------------------------------------------------------------------------------------------------------------------------------------------------------------------------------------------------------KYRVPANEVQiERSIAKGGFGIVFL-ATYQSRPVVVKKILPEKaaDDrclSAFIEEIKLISSLSHAKIVRFIGVSWSM------LSDMAVL---MEYMPNGDLDM--LLKQQHERQ--EMYP--KEF-DWYQNSSVLPAKAAIALDVLEAIVYLHSFpsPIIHRDLKSKNVLL--SASYEAKLSDFGVSREWQVDTTM-T---A--GIGTMAWIAPEVLRGERYTEMADIYSFGVILSELATCIKPFEGVTNALIVlKVTSEEK-PDLGTNCPEDIRELaDRCLSFNPNDRPSASQV-----------------------------------------------------------------------------------------------------------------------------------------------\n>tr|A0A6J2K1H6|A0A6J2K1H6_BOMMA/159-256 [subseq from] mitogen-activated protein kinase kinase kinase 12-like OS=Bombyx mandarina OX=7092 GN=LOC114246957 PE=4 SV=1\n--------------------------------------------------------------------------------------------------------------------------------------------------------------------------------------------------------------------------------------------------------------------------------------------------------------------------------------------------------------------------------------------------------------------------------------------------------------------------------------------------------------------------------------------------------------------------------------------------------------IIRWAKDIAQGMVYLHNRKIIHRDLKSPNVLVADN--LVAKVSDFGTSREWDNESAVM--SF----TGTVAWMAPEVIRHEPCSERVDVWSFGVVLWELLTQ-EIPY----------------------------------------------------------------------------------------------------------------------------------------------------------------------------------------------\n>tr|A0A498HQ82|A0A498HQ82_MALDO/366-514 [subseq from] Protein kinase domain-containing protein OS=Malus domestica OX=3750 GN=DVH24_016438 PE=4 SV=1\n------------------------------------------------------------------------------------------------------------------------------------------------------------------------------------------------------------------------------------------------------------------------------------------------------------------------------------------------------------------------------------------------------------------------------------------------------------------------------------------------------------------------------------------------------------------------------------------------------------------TRQILSGLTYLHDRNVVHRDIKCANILVDASG--SVKLADFGLAKATK-------FNDVKSCKGTAYWMAPEvvNLRNRGYGLAADIWSLGCAVLEMLTR-RPPYSHLEGmQALFQIGKGEPPPVPDSLSsDAQDFILKCLQVNPNSRPTAAQLLNHPF------------------------------------------------------------------------------------------------------------------------------------------\n>tr|A0A6N2MHD3|A0A6N2MHD3_SALVM/406-555 [subseq from] Protein kinase domain-containing protein OS=Salix viminalis OX=40686 GN=SVIM_LOCUS371718 PE=4 SV=1\n------------------------------------------------------------------------------------------------------------------------------------------------------------------------------------------------------------------------------------------------------------------------------------------------------------------------------------------------------------------------------------------------------------------------------------------------------------------------------------------------------------------------------------------------------------------------------------------------------------------TRQILHGLKYLHDQKVVHRDIKCANLLVDANGS--VKLADFGLAKATK-------LNDVKSCKGTAFWMAPEVVNNKNQGYglSADIWSLGCTVLEMLT-RQIPYSELESMQALFrIGRGVPPLVPDSLSnDARDFILQCLQVNPNDRPTAAVLLDHPFV-----------------------------------------------------------------------------------------------------------------------------------------\n>tr|A0A6S7IU34|A0A6S7IU34_PARCT/215-518 [subseq from] Endoribonuclease OS=Paramuricea clavata OX=317549 GN=PACLA_6A051727 PE=4 SV=1\n--------------------------------------------------------------------------------------------------------------------------------------------------------------------------------------------------------------------------------------------------------------------------------------------------------------------------------------------------------------------------------------------------------------------------------------------------------------------------------------------------------------------------------------------------------------------------------------------------------------ARKMIRQVLEGLKALHarEPRILHRDLKPTNILVDVNGDLV--LSDFGIGRF-FSEQGATTYCTNG-ERGSKGWLAYEcidwdglcsdEVRNPSdgiQlkwKEKSDIQVAGMLAFYIFTKGKHPFGPQLHRMINL-HDGNPVGLSKlSDPVVKDLLSQMLAQEIDERPYAEQALKHPYFLSSEEQMKFLEAVGNEPEIKSFKGDPNcaVSGEldnrdLSKPRSSLLPNDWKAVIDPDDLDTFcagGHTPPSSFDGSRytHCLRFIRNVRQHWGDKrPPPQLKAMGKA-TSLDEYFLQLFPTLPLVVHQII-------------------\n>tr|W5NDW9|W5NDW9_LEPOC/116-277 [subseq from] Calcium/calmodulin-dependent protein kinase OS=Lepisosteus oculatus OX=7918 PE=3 SV=1\n------------------------------------------------------------------------------------------------------------------------------------------------------------------------------------------------------------------------------------------------------------------------------------------------------------------------------------------------------------------------------------------------------------------------------------------------------------------------------------------------------------------------------------------------------------------------------------------------------------------IQQILEAVLHCHQMGVVHRDLKPENLLLAsKCKNAAVKLADFGLAIEVQGDQQAWFA---GF-AGTPGYLSPEVLRKEAYGKPVDIWACGVILYILLVG-YPPFWDEDQHKLyqQIKAGAYDFPSPEwdtVTPEAKNLINQMLTINPAKRITAQEALKHPWVCQRST------------------------------------------------------------------------------------------------------------------------------------\n>tr|A0A674N7C7|A0A674N7C7_TAKRU/637-792 [subseq from] Receptor protein-tyrosine kinase OS=Takifugu rubripes OX=31033 GN=LOC101074460 PE=4 SV=1\n------------------------------------------------------------------------------------------------------------------------------------------------------------------------------------------------------------------------------------------------------------------------------------------------------------------------------------------------------------------------------------------------------------------------------------------------------------------------------------------------------------------------------------------------------------------------------------------------------------IQLVGMLRGIAAGMKYLSDMSFVHRDLAARNILV--NSNLVCKVSDFGLSRFLTESSSDPTYTSSLGGKIPIRWTAPEAIAYRKFTSASDVWSYGIVMWEVMSYGERPYWDMSNQDViNAIEQDYRLPPPPDCPTSLHALmLDCWQKERANRPRFSDV-----------------------------------------------------------------------------------------------------------------------------------------------\n>tr|A0A6G2ZP26|A0A6G2ZP26_9ACTN/111-268 [subseq from] Non-specific serine/threonine protein kinase (Fragment) OS=Streptomyces sp. SID3915 OX=2690263 GN=GT016_34200 PE=4 SV=1\n-----------------------------------------------------------------------------------------------------------------------------------------------------------------------------------------------------------------------------------------------------------------------------------------------------------------------------------------------------------------------------------------------------------------------------------------------------------------------------------------------------------------------------------------------------------------------------------------------------KRNGPMSPAELrRLTAGLAEALRDIHRAGVVHRDLKPSNVLLPDSG---PKVIDFGISR--PYDSD--LRTETGKLIGSPPYMAPEQFQRPREVgPAADVFALGAVLVHAATG-RGPFDSDspYIVAYQVVHDEADLAGVPA--DLAPLVARCLAKDPDLRPTPDEIM----------------------------------------------------------------------------------------------------------------------------------------------\n>tr|A0A7L3D8F7|A0A7L3D8F7_PLUSO/267-425 [subseq from] Receptor protein-tyrosine kinase (Fragment) OS=Pluvianellus socialis OX=227228 GN=Ephb5 PE=4 SV=1\n------------------------------------------------------------------------------------------------------------------------------------------------------------------------------------------------------------------------------------------------------------------------------------------------------------------------------------------------------------------------------------------------------------------------------------------------------------------------------------------------------------------------------------------------------------------------------------------FMENGSLDSfLRQKEGQFSVLqLVGMLRGIAAGMRYLSDMNYVHRDLAARNILV--NSNLVCKVSDFGLSRFLEDDASNPTYTG-ALGCKiPIRWTAPEAVQYRKFTSSSDVWSYGIVMWEVMSYGERPYWDMTNQDViNAIDQDYRLPPPPDCPTALHLLM---------------------------------------------------------------------------------------------------------------------------------------------------------------\n>tr|A0A1F5RH53|A0A1F5RH53_9BACT/89-232 [subseq from] Non-specific serine/threonine protein kinase OS=Candidatus Eisenbacteria bacterium RBG_16_71_46 OX=1817856 GN=A2W00_03585 PE=4 SV=1\n-------------------------------------------------------------------------------------------------------------------------------------------------------------------------------------------------------------------------------------------------------------------------------------------------------------------------------------------------------------------------------------------------------------------------------------------------------------------------------------------------------------------------------------------------------------------------------------------FVDGKDLKQWLEATGalPLEMAVLILREMFRGLEHAHQNGIVHRDIKPANVMLATEGT--VKLMDFGLARR-DSDSKGLTVMGSLLG--TPAYMSPEQAKSERVDERSDIFSAGVVAYELLGGGRPFDGSSYAGVLNAILSVQPPRLRE-------------------------------------------------------------------------------------------------------------------------------------------------------------------------\n>tr|A0A1R2D0I9|A0A1R2D0I9_9CILI/130-304 [subseq from] Uncharacterized protein OS=Stentor coeruleus OX=5963 GN=SteCoe_1941 PE=3 SV=1\n--------------------------------------------------------------------------------------------------------------------------------------------------------------------------------------------------------------------------------------------------------------------------------------------------------------------------------------------------------------------------------------------------------------------------------------------------------------------------------------------------------------------------------------------------------------------------------------------------EVIIQNGRLNEALvAKYMKKMMRAINHLHKNGICHRDVKPQNFIFESTdTNAELKLIDFGLAHRFTMKKKKGVSMET--FAGTPYYLAPEVLKGPYDMK-CDIWSLGIIMVLMLT-GTHPFSGNCTPEIykSILNDELNVNSHEfkhISAQGVDLIQKLLVKNPELRFSAEQALTHPWM-----------------------------------------------------------------------------------------------------------------------------------------\n>tr|A0A6Q2Z5F0|A0A6Q2Z5F0_ESOLU/266-463 [subseq from] Mitogen-activated protein kinase kinase kinase 12 OS=Esox lucius OX=8010 PE=3 SV=1\n---------------------------------------------------------------------------------------------------------------------------------------------------------------------------------------------------------------------------------------------------------------------------------------------------------------------------------------------------------------------------------------------------------------------------------------------------------------------------------------------------------------------------------------------------------------------------------------------------------------IDWAMGIAGGMNYLHLHKIIHRDLKSPNMLITHDD--LVKISDFGTSKELI-DKSMK-----MSFAGTVAWMAPEVIRNEPVSEKVDIWSFGVVLWEMLTG-EVPYKDVDSSAIiwGVGNNSLNLPIPESCPDGFKIlLKQCWNCKPRNRPSFRQILLHLDIASADV-LSTPQETYFKSQAEWREEVKQHFEKIKSEGT--CLHRLDEEL-----------------------------------------------------------------------------------------\n>tr|A0A6G2X7C9|A0A6G2X7C9_9ACTN/120-266 [subseq from] Non-specific serine/threonine protein kinase OS=Streptomyces sp. SID8381 OX=2690361 GN=GTY75_00815 PE=4 SV=1\n-------------------------------------------------------------------------------------------------------------------------------------------------------------------------------------------------------------------------------------------------------------------------------------------------------------------------------------------------------------------------------------------------------------------------------------------------------------------------------------------------------------------------------------------------------------------------------------------------------------------AGLAGALQDIHAAGLVHRDLKPSNVLVTIDG---PRVIDFGIARALETVTDgGLTR--TGALVGSPGFMAPEQVRGDRVTPACDVFCLGSVLAYAATGA-LPFGGA-DSGVhalmyRIAEDEPD---LSALPEGIaDLVRDCLRKDPAARPSLEAII----------------------------------------------------------------------------------------------------------------------------------------------\n>tr|A0A1X4I7K4|A0A1X4I7K4_9ACTN/113-261 [subseq from] Non-specific serine/threonine protein kinase (Fragment) OS=Streptomyces sp. 13-12-16 OX=1570823 GN=B7767_13485 PE=4 SV=1\n-------------------------------------------------------------------------------------------------------------------------------------------------------------------------------------------------------------------------------------------------------------------------------------------------------------------------------------------------------------------------------------------------------------------------------------------------------------------------------------------------------------------------------------------------------------------------------------------------------------AVLALAAGLAEALVSIHAANLVHRDLKPSNVLLAEDG---PRVIDFGIVRSVEADSI----TGTGLVAGSPGFMSPEQVNGDTITPASDVFCLGAVLAFAATGA-NPFGEGPTPALlyRVVHNTPDISTVTD--PALHALIGdCLAKDPARRPTPREIL----------------------------------------------------------------------------------------------------------------------------------------------\n>tr|A0A5N6ACE8|A0A5N6ACE8_9ACTN/118-268 [subseq from] Non-specific serine/threonine protein kinase OS=Streptomyces mimosae OX=2586635 GN=FH607_013820 PE=4 SV=1\n---------------------------------------------------------------------------------------------------------------------------------------------------------------------------------------------------------------------------------------------------------------------------------------------------------------------------------------------------------------------------------------------------------------------------------------------------------------------------------------------------------------------------------------------------------------------------------------------------------LPAQTVLLLVGGVAEALQSIHAAGIVHRDLKPGNVLLSAD---GPKVIDFGIAR--AADVTALTGT--DVRVGTPAFMAPEQITGASLTPAADVFALGIVTYYAATGG-HPFGEGAAHAMMYRMVQESP-ELASAPETLRGLIGaCLAKDPAARPTPAQI-----------------------------------------------------------------------------------------------------------------------------------------------\n>tr|A0A0P0WWL4|A0A0P0WWL4_ORYSJ/129-292 [subseq from] Os06g0473200 protein (Fragment) OS=Oryza sativa subsp. japonica OX=39947 GN=Os06g0473200 PE=3 SV=1\n-------------------------------------------------------------------------------------------------------------------------------------------------------------------------------------------------------------------------------------------------------------------------------------------------------------------------------------------------------------------------------------------------------------------------------------------------------------------------------------------------------------------------------------------------------------------------------------------------------KSIPEPVLAHMLQKVLLGLRYLHEVRhLVHRDIKPANLLV--NLKGEAKITDFGVSAGLD-NTMAMC--ATFVG--TVTYMSPERIRNENYSYAADIWSLGLAILECAT-GKFPYNVNEgpaNLMLQILDDPSPTPPKDSYsSEFCSFINDCLQKDADARPSCEQLLSHPFI-----------------------------------------------------------------------------------------------------------------------------------------\n>tr|A0A6P5TSQ8|A0A6P5TSQ8_PRUAV/165-331 [subseq from] mitogen-activated protein kinase kinase kinase NPK1 isoform X1 OS=Prunus avium OX=42229 GN=LOC110770342 PE=4 SV=1\n-----------------------------------------------------------------------------------------------------------------------------------------------------------------------------------------------------------------------------------------------------------------------------------------------------------------------------------------------------------------------------------------------------------------------------------------------------------------------------------------------------------------------------------------------------------------------------------------------------KFGSFPESVIRMYTKQLLLGLEYLHKNGIMHRDIKGANILVD-N-KGCIKLADFGASKKVV---ELATINGAKSMKGTPYWMAPEVILQTGHSFSADIWSVGCTVIE-MATGKPPWSQQYQEVAALFHigTTKsHPPIPEHLsAEAKDFLLKCLEKEPNLRCAASELVQHPFV-----------------------------------------------------------------------------------------------------------------------------------------\n>tr|I1ITD2|I1ITD2_BRADI/180-344 [subseq from] MKK3-1 OS=Brachypodium distachyon OX=15368 GN=100845133 PE=2 SV=1\n-------------------------------------------------------------------------------------------------------------------------------------------------------------------------------------------------------------------------------------------------------------------------------------------------------------------------------------------------------------------------------------------------------------------------------------------------------------------------------------------------------------------------------------------------------------------------------------------------------KSIPEQVLAHMLQKVLLGLRYLHEVRhLVHRDIKPANMLV--NLKGEAKITDFGVSAGLD-NTMAMC--ATFVG--TVTYMSPERIRNENYSYAADIWSLGLTILECAT-GKFPYNVNEgpaNLMLQILDDPSPTPPADAySPEFCSFVNDCLQKDPDARPTCEQLFGHPFIK----------------------------------------------------------------------------------------------------------------------------------------\n>tr|Q6NTV5|Q6NTV5_XENLA/693-870 [subseq from] Receptor protein-tyrosine kinase OS=Xenopus laevis OX=8355 PE=2 SV=2\n---------------------------------------------------------------------------------------------------------------------------------------------------------------------------------------------------------------------------------------------------------------------------------------------------------------------------------------------------------------------------------------------------------------------------------------------------------------------------------------------------------------------------------------------------------------------------------------VTEHMENGALDKFLKDNdGEFSPIqLVGMLRGIAAGMKYLSEMNYVHRDLAARNILV--NSQLVCKVSDFGLSRVLEDDPEATYT--TSGGKIPIRWTAPEAISYRKFTSASDVWSYGIVMWEVMSYGERPYWEMSNQEVmKAINEGFRLPAPMDCPSAIYqLMMQCWQQERNRRPKFPDIV----------------------------------------------------------------------------------------------------------------------------------------------\n>tr|D3K5K6|D3K5K6_PIG/696-850 [subseq from] Receptor protein-tyrosine kinase OS=Sus scrofa OX=9823 GN=EPHB3 PE=2 SV=1\n--------------------------------------------------------------------------------------------------------------------------------------------------------------------------------------------------------------------------------------------------------------------------------------------------------------------------------------------------------------------------------------------------------------------------------------------------------------------------------------------------------------------------------------------------------------------------------------------------------------LVGMLRGIAAGMKYLSEMNYVHRDLAARNILV--NSNLVCKVSDFGLSRFLEDDPADPTYTSSLGGKIPIRWTAPEAIAYRKFTSASDVWSYGIVMWEVMSYGERPYWDMSNQDViNAVEQDYRLPPPMDCPTALHqLMLDCWVRDRNLRPKFSQIV----------------------------------------------------------------------------------------------------------------------------------------------\n>tr|A0A2K2RJ44|A0A2K2RJ44_9ACTN/113-266 [subseq from] Non-specific serine/threonine protein kinase OS=Streptomyces sp. DH-12 OX=2072509 GN=C1708_15405 PE=4 SV=1\n----------------------------------------------------------------------------------------------------------------------------------------------------------------------------------------------------------------------------------------------------------------------------------------------------------------------------------------------------------------------------------------------------------------------------------------------------------------------------------------------------------------------------------------------------------------------------------------------------------------RSVRILAAGLAHalkdIHAAGIVHRDLKPSNVLVTIDG---PRVIDFGIARALETVTDgGLTR--TGALVGSPGFMAPEQVRGDRITPACDVFCLGSVLAYAATG-TLPFGTAN-SGVHALmfrIAQEEPDLTQVPEELADLVRACLRKDPAARPALDEVL----------------------------------------------------------------------------------------------------------------------------------------------\n>tr|A0A1H9QTY3|A0A1H9QTY3_9PSEU/115-285 [subseq from] Non-specific serine/threonine protein kinase OS=Lentzea xinjiangensis OX=402600 GN=SAMN05216188_113186 PE=4 SV=1\n---------------------------------------------------------------------------------------------------------------------------------------------------------------------------------------------------------------------------------------------------------------------------------------------------------------------------------------------------------------------------------------------------------------------------------------------------------------------------------------------------------------------------------------------------------------------------------------------------------------ARIGGQIASVLDHVHGLGVVHRDIKPSNILLD-DEEKQAYLADFGLA--LVADVTRVTT--SGILVGTAGYLSPEQVRGTDVGPAADIYSLGLVLLECLTGRtEYPGGDA-EAALARL--ARPPRMPVGLPQAwLSLLAAMTDMDPARRPTAAQCARSLIAAHEASRgLpALLPDAAAA-------------------------------------------------------------------------------------------------------------------------\n>tr|A0A671FEY8|A0A671FEY8_RHIFE/192-349 [subseq from] Non-specific serine/threonine protein kinase OS=Rhinolophus ferrumequinum OX=59479 GN=RPS6KA2 PE=3 SV=1\n-------------------------------------------------------------------------------------------------------------------------------------------------------------------------------------------------------------------------------------------------------------------------------------------------------------------------------------------------------------------------------------------------------------------------------------------------------------------------------------------------------------------------------------------------------------------------------------------------------------------AELALALDHLHSLGIIYRDLKPENILLDEEGH--IKITDFGLSKEAiDHDKRAY------SFCGTIEYMAPEVVNRRGHTQSADWWSFGVLMFEMLTGS-LPFQGKDRKETMALILKAKLGMPQFLSmEAQSLLRALFKRNPCNRLGAgidgvEEIKRHPFFVTIDW------------------------------------------------------------------------------------------------------------------------------------\n>tr|A0A3N1D6V9|A0A3N1D6V9_9ACTN/112-265 [subseq from] Non-specific serine/threonine protein kinase OS=Actinocorallia herbida OX=58109 GN=EDD29_6949 PE=4 SV=1\n---------------------------------------------------------------------------------------------------------------------------------------------------------------------------------------------------------------------------------------------------------------------------------------------------------------------------------------------------------------------------------------------------------------------------------------------------------------------------------------------------------------------------------------------------------------------------------------------------------RPAQELNLLAIGMLTALAAIHEVGIVHRDFKPNNVLIAADG---PRVVDFGIARTVNSQESAVT--ATGMVVGTPGYLAPEQLTGAPLQAAVDIFAFGATMVFAATGQSPFEAETLPVIINrILNEEPDLSGL--PPELRPLIGRCLAKDATQRPSALDAL----------------------------------------------------------------------------------------------------------------------------------------------\n>tr|A0A6P6PEX3|A0A6P6PEX3_CARAU/117-278 [subseq from] Calcium/calmodulin-dependent protein kinase OS=Carassius auratus OX=7957 GN=LOC113098767 PE=3 SV=1\n-------------------------------------------------------------------------------------------------------------------------------------------------------------------------------------------------------------------------------------------------------------------------------------------------------------------------------------------------------------------------------------------------------------------------------------------------------------------------------------------------------------------------------------------------------------------------------------------------------------------QQILEAVLHCHQMGVVHRDLKPENLLLAsKCKNAAVKLADFGLAIEVQGDQQAWF----GF-AGTPGYLSPEVLRKEAYGKPVDIWACGVILYILLVG-YPPFWDEDQHKLyqQIKAGAYDFPSPEwdtVTPEAKNLINQMLTINPAKRITAQEALKHPWVCQRSTVA----------------------------------------------------------------------------------------------------------------------------------\n>tr|A0A023X5F6|A0A023X5F6_9ACTN/105-263 [subseq from] Non-specific serine/threonine protein kinase OS=Rubrobacter radiotolerans OX=42256 GN=RradSPS_2158 PE=4 SV=1\n--------------------------------------------------------------------------------------------------------------------------------------------------------------------------------------------------------------------------------------------------------------------------------------------------------------------------------------------------------------------------------------------------------------------------------------------------------------------------------------------------------------------------------------------------------------------------------------------------------------LARLGAAVAAGLAHAHERGVIHRDVKPQNVLIDEYGN--PKLTDFGIARALDPDGSepgAAHMTRTGHYLGTALYSAPEQLNGEGATPKSDVYGLGATLYHAATGGPPFTGNPVEVATQQMeRDPKPPREagAGISPEMEAVILACLARDPEDRPSAADVQ----------------------------------------------------------------------------------------------------------------------------------------------\n>tr|A0A814XXX7|A0A814XXX7_ADIRI/1557-1843 [subseq from] Hypothetical protein OS=Adineta ricciae OX=249248 GN=XAT740_LOCUS24752 PE=4 SV=1\n----------------------------------------------------------------------------------------------------------------------------------------------------------------------------------------------------------------------------------------------------------------------------------------------------------------------------------------------------------------------------------------------------------------------------------------------------------------------------------------NSSNGSIVCMKEIQLSSIASRSLPSTYPEKLRRiaEEIDMIMSINHPNIVRYFGIEKYKRTIYICMEYCLSTVNEFLNDIRAFQHRAHSRKSISGLWTDS---SDQDDEINTDNIHVAPSLnvYELVRGFVkqllQALLALHEHFIVHCDVKGDNIFIAnENGHYIVKLGDFNLSHRLELESpSGDVSDSRSTQFGTLYFKPPEP----EYVYQSDIWALGCTVIEMLT-GKHPWANVVRPQEERLYIQNQLLakkgppIPDELKehhEAYHFIGLCLIPDLNERPLAKALLDHP-------------------------------------------------------------------------------------------------------------------------------------------\n>tr|A0A1S3PEK2|A0A1S3PEK2_SALSA/116-276 [subseq from] Calcium/calmodulin-dependent protein kinase OS=Salmo salar OX=8030 GN=LOC106584897 PE=3 SV=1\n------------------------------------------------------------------------------------------------------------------------------------------------------------------------------------------------------------------------------------------------------------------------------------------------------------------------------------------------------------------------------------------------------------------------------------------------------------------------------------------------------------------------------------------------------------------------------------------------------------------IQQILEAVLHCHQMGVVHRDLKPENLLLAsKCKNAAVKLADFGLAIEVQGDQQAWF----GF-AGTPGYLSPEVLRKEAYGKPVDIWACGVILYILLVG-YPPFWDEDQHKLyqQIKAGAYDFPSPEwdtVTPEAKNLINQMLTINPAKRITAQEALKHPWVCQRST------------------------------------------------------------------------------------------------------------------------------------\n>tr|A0A0V0ZYT7|A0A0V0ZYT7_9BILA/11394-11556 [subseq from] Receptor protein-tyrosine kinase OS=Trichinella patagoniensis OX=990121 GN=sls PE=3 SV=1\n---------------------------------------------------------------------------------------------------------------------------------------------------------------------------------------------------------------------------------------------------------------------------------------------------------------------------------------------------------------------------------------------------------------------------------------------------------------------------------------------------------------------------------------------------------------------------------------------------------LPEKEVREYIRQILHGIEHMHQKQIVHLDLKPENILLSTSFSKDIKIIDFGLASKLKKNK------SVQLLFGTPEFCAPEVVNHQSASFCTDMWSVGV-IAYCMLSGISPFaGDTDEEtlaNVSVADWNFdDSIWTQVSDTAKDFVSKLMTKNKNNRMTVEEALQHPWI-----------------------------------------------------------------------------------------------------------------------------------------\n>tr|A0A0V0ZYN5|A0A0V0ZYN5_9BILA/11398-11560 [subseq from] Receptor protein-tyrosine kinase OS=Trichinella patagoniensis OX=990121 GN=sls PE=3 SV=1\n---------------------------------------------------------------------------------------------------------------------------------------------------------------------------------------------------------------------------------------------------------------------------------------------------------------------------------------------------------------------------------------------------------------------------------------------------------------------------------------------------------------------------------------------------------------------------------------------------------LPEKEVREYIRQILHGIEHMHQKQIVHLDLKPENILLSTSFSKDIKIIDFGLASKLKKNK------SVQLLFGTPEFCAPEVVNHQSASFCTDMWSVGV-IAYCMLSGISPFaGDTDEEtlaNVSVADWNFdDSIWTQVSDTAKDFVSKLMTKNKNNRMTVEEALQHPWI-----------------------------------------------------------------------------------------------------------------------------------------\n>tr|A0A850BEW8|A0A850BEW8_9DELT/107-256 [subseq from] Protein kinase (Fragment) OS=Polyangiaceae bacterium OX=2268199 GN=HUU21_27995 PE=4 SV=1\n----------------------------------------------------------------------------------------------------------------------------------------------------------------------------------------------------------------------------------------------------------------------------------------------------------------------------------------------------------------------------------------------------------------------------------------------------------------------------------------------------------------------------------------------------------------------------------------------------------------LLARRLAEALASAHAQGIVHRDIKPSNIFLEHGEVARVKLLDFGVARILDLQR-QLTMTGTFL--GTPAYTAPEQARGERHVGpEADVFSLGCVLFECLTGR-GPFdADNVMAVLTrLLMEQPARLRdhRRDIPEAVATLvERMIIKDPKKRPA---------------------------------------------------------------------------------------------------------------------------------------------------\n>tr|J9IL31|J9IL31_9SPIT/151-325 [subseq from] Protein kinase domain containing protein OS=Oxytricha trifallax OX=1172189 GN=OXYTRI_02977 PE=3 SV=1\n--------------------------------------------------------------------------------------------------------------------------------------------------------------------------------------------------------------------------------------------------------------------------------------------------------------------------------------------------------------------------------------------------------------------------------------------------------------------------------------------------------------------------------------------------------------------------------------------------------------AASLMRKILSAVKHLHEHGICHRDLKPENFLFSdKSEDPEIKLIDFGLSKRFGNIQELDPSEKMHTIVGTPYYVAPEVLRGNY-DFACDIWSLGVILFILLCGYPPFEGDNNkEIFKNVLKQNLEFDpsdWSEISNEAKDLISKMLIKDPTQRISAEGALSHPWFQMSQT-TSFSFD-----------------------------------------------------------------------------------------------------------------------------\n>tr|A0A540MFU0|A0A540MFU0_MALBA/366-514 [subseq from] Protein kinase domain-containing protein OS=Malus baccata OX=106549 GN=C1H46_016765 PE=4 SV=1\n------------------------------------------------------------------------------------------------------------------------------------------------------------------------------------------------------------------------------------------------------------------------------------------------------------------------------------------------------------------------------------------------------------------------------------------------------------------------------------------------------------------------------------------------------------------------------------------------------------------TRQILSGLTYLHDRNVVHRDIKCANILVDASG--SVKLADFGLAKATK-------FNDVKSCKGTAYWMAPEvvNLRNRGYGLAADIWSLGCAVLEMLTR-RPPYSHLEGmQALFQIGKGEPPPVPDSLSsDAQDFILKCLQVNPNSRPTAAQLLNHPF------------------------------------------------------------------------------------------------------------------------------------------\n>tr|A0A397GBB6|A0A397GBB6_9EURO/117-274 [subseq from] Protein kinase domain-containing protein OS=Aspergillus thermomutatus OX=41047 GN=CDV56_103744 PE=3 SV=1\n-----------------------------------------------------------------------------------------------------------------------------------------------------------------------------------------------------------------------------------------------------------------------------------------------------------------------------------------------------------------------------------------------------------------------------------------------------------------------------------------------------------------------------------------------------------------------------------------------------------------TIRQVLGAVNYLHERNIVHRDLKPENLLYLtRDPKSPLVLADFGIAKMLENPTEVLTTM-----AGSFGYAAPEVMLKQGHGKAVDLWSLGVITYTLLCG-YSPFrSENLSDLIEECRAARIVFheryWRDVSNDAKDFILSLLQPDPAKRPTSQDALKHPWLT----------------------------------------------------------------------------------------------------------------------------------------\n>tr|A0A545UPJ9|A0A545UPJ9_9HYPO/734-897 [subseq from] STE/STE11 protein kinase OS=Cordyceps javanica OX=43265 GN=IF1G_09889 PE=3 SV=1\n-----------------------------------------------------------------------------------------------------------------------------------------------------------------------------------------------------------------------------------------------------------------------------------------------------------------------------------------------------------------------------------------------------------------------------------------------------------------------------------------------------------------------------------------------------------------------------------------------------------EPLVRSFVRQILTGLSYLHERDIIHRDIKGANILVDNKG--TIKISDFGISKKLEASNLlGGAKNAKHRPSlqGSVFWMAPEVVKQTSYTRKADIWSLGCLVVEMMTG-THPFPDCSQLQaIFKIGGGKaSPTIPENaSADAKKFLNQTFELNHDLRPNADELMLSP-------------------------------------------------------------------------------------------------------------------------------------------\n>tr|F6FU39|F6FU39_ISOV2/107-256 [subseq from] Non-specific serine/threonine protein kinase OS=Isoptericola variabilis (strain 225) OX=743718 GN=Isova_0438 PE=4 SV=1\n----------------------------------------------------------------------------------------------------------------------------------------------------------------------------------------------------------------------------------------------------------------------------------------------------------------------------------------------------------------------------------------------------------------------------------------------------------------------------------------------------------------------------------------------------------------------------------------------------------ASGAVARLGAQVAAALAHAHAAGVVHRDVKPANVLLGADG--GALLTDFGIA-RLLADTVRHTRTGTTIG--TAAYLAPEQVRGEAVGPPADVYSLGLVLLEALTGERAYAGSAVEAAVARLHAP--PAVPEDLPAGWrEILSAMTHDDAEVRPTAA-------------------------------------------------------------------------------------------------------------------------------------------------\n>tr|A0A2T0FLX9|A0A2T0FLX9_9ASCO/232-413 [subseq from] Serine/threonine-protein kinase RAD53 OS=Wickerhamiella sorbophila OX=45607 GN=B9G98_03614 PE=3 SV=1\n---------------------------------------------------------------------------------------------------------------------------------------------------------------------------------------------------------------------------------------------------------------------------------------------------------------------------------------------------------------------------------------------------------------------------------------------------------------------------------------------------------------------------------------------------------------------------------------------HGDLMDYVSENGAiPEDASAEIIRQVLTAVHHVHRMGISHRDLKPDNILIAQTDPIVVKVADFGLAKISSQGTFLK----TF--CGTLSYLAPEVLasRNgagaAKYSRLVDIWSIGCLAYVILTGY-LPFSGNTQEELyrSVMSGQFNMEPLKQLnvsKEALDFLSLMLTVDPNHRPDAYKALQHPWV-----------------------------------------------------------------------------------------------------------------------------------------\n>tr|A0A850UKI3|A0A850UKI3_9CORV/671-870 [subseq from] EPHA5 protein (Fragment) OS=Chloropsis hardwickii OX=667144 GN=Epha5 PE=4 SV=1\n----------------------------------------------------------------------------------------------------------------------------------------------------------------------------------------------------------------------------------------------------------------------------------------------------------------------------------------------------------------------------------------------------------------------------------------------------------------------------------------------------------------------------------------------------------------------------------------TEYMENGSLDTFLKKNdGQFTVIqLVGMLRGIASGMKYLSDMGYVHRDLAARNILI--NSNLVCKVSDFGLSRVLEDDPEAAY--TTRGGKIPIRWTAPEAIAFRKFTSASDVWSYGIVMWEVMSYGERPYWEMTNQDViKAVEEGYRLPSPMDCPAALYqLMLDCWQKDRNSRPKFDEIVSmlDKLIRN-PSSLKTLVNASSRV------------------------------------------------------------------------------------------------------------------------\n>tr|A0A2V8M7M5|A0A2V8M7M5_9BACT/104-266 [subseq from] Protein kinase domain-containing protein (Fragment) OS=Acidobacteria bacterium OX=1978231 GN=DMG14_29565 PE=4 SV=1\n-----------------------------------------------------------------------------------------------------------------------------------------------------------------------------------------------------------------------------------------------------------------------------------------------------------------------------------------------------------------------------------------------------------------------------------------------------------------------------------------------------------------------------------------------------------------------------------------------------------IPVeeALKIAHQIVEALEAAHEKGVIHRDLKPANVKITPEGKvkVLAKAMDVAPatTDTMNSPTLSIVATNAGVILGTAGYMSPEQAKGRAADQRSDIFSFGCVLYEMITGRTTFEGETVtEVIASVLKQEADLSLIPAniHPRVVDLIRRCLVKDPKKRWHA--------------------------------------------------------------------------------------------------------------------------------------------------\n>tr|A0A1L8FHL6|A0A1L8FHL6_XENLA/695-872 [subseq from] Receptor protein-tyrosine kinase OS=Xenopus laevis OX=8355 GN=XELAEV_18037971mg PE=4 SV=1\n---------------------------------------------------------------------------------------------------------------------------------------------------------------------------------------------------------------------------------------------------------------------------------------------------------------------------------------------------------------------------------------------------------------------------------------------------------------------------------------------------------------------------------------------------------------------------------------VTEHMENGALDKFLKDNdGEFSPIqLVGMLRGIAAGMKYLSEMNYVHRDLAARNILV--NSQLVCKVSDFGLSRVLEDDPEATYT--TSGGKIPIRWTAPEAISYRKFTSASDVWSYGIVMWEVMSYGERPYWEMSNQEVmKAINEGFRLPAPMDCPSAIYqLMMQCWQQERNRRPKFPDIV----------------------------------------------------------------------------------------------------------------------------------------------\n>tr|A0A0V0ZYW2|A0A0V0ZYW2_9BILA/11427-11589 [subseq from] Receptor protein-tyrosine kinase OS=Trichinella patagoniensis OX=990121 GN=sls PE=3 SV=1\n---------------------------------------------------------------------------------------------------------------------------------------------------------------------------------------------------------------------------------------------------------------------------------------------------------------------------------------------------------------------------------------------------------------------------------------------------------------------------------------------------------------------------------------------------------------------------------------------------------LPEKEVREYIRQILHGIEHMHQKQIVHLDLKPENILLSTSFSKDIKIIDFGLASKLKKNK------SVQLLFGTPEFCAPEVVNHQSASFCTDMWSVGV-IAYCMLSGISPFaGDTDEEtlaNVSVADWNFdDSIWTQVSDTAKDFVSKLMTKNKNNRMTVEEALQHPWI-----------------------------------------------------------------------------------------------------------------------------------------\n>tr|G1LIF2|G1LIF2_AILME/755-1028 [subseq from] Receptor protein-tyrosine kinase OS=Ailuropoda melanoleuca OX=9646 GN=EPHA5 PE=4 SV=2\n----------------------------------------------------------------------------------------------------------------------------------------------------------------------------------------------------------------------------------------------------------------------------------------------------------------------------------------------------------------------------------------------------------------------------------------------------------------------------------------------------------------------------------------------------------------------------------------TEYMENGSLDTFLKKNdGQFTVIqLVGMLRGIAAGMKYLSDMGYVHRDLAARNILI--NSNLVCKVSDFGLSRVLEDDPEAAY--TTRGGKIPIRWTAPEAIAFRKFTSASDVWSYGIVMWEVVSYGERPYWEMTNQDVIKaVEEGYRLPSpMDCSAALYQLMLDCWQKDRNSRPKFDEIVNmlDKLIRN-PSSLKTLVNASSRVSNLLAEHGPLGSGAYRSVG-EWLEAIKMGRYTEIFMENgYSSMDAVAQVTLEDLRRLGVTLVGHQKKIMNSLQEM----------------------------------------------\n>tr|A0A7J6I9M5|A0A7J6I9M5_CANSA/334-493 [subseq from] Protein kinase domain-containing protein OS=Cannabis sativa OX=3483 GN=G4B88_002562 PE=4 SV=1\n---------------------------------------------------------------------------------------------------------------------------------------------------------------------------------------------------------------------------------------------------------------------------------------------------------------------------------------------------------------------------------------------------------------------------------------------------------------------------------------------------------------------------------------------------------------------------------------------------------FKEPVIQNYTRQILSGLAYLHGRNTVHRDIKGANILVDPNGEI--KLADFGMAKHIANCNSMLS------FKGSPYWMAPEVVMNTSgYSLAVDIWSLGCTVLEMA-TSKPPWS-QYEGVAAIfkIGNSKDMPEIPDyLShDAKSFVKLCLQRDPLARPSAAKLLEHPFI-----------------------------------------------------------------------------------------------------------------------------------------\n>tr|A0A1H9QTA9|A0A1H9QTA9_9ACTN/120-260 [subseq from] Non-specific serine/threonine protein kinase OS=Streptomyces qinglanensis OX=943816 GN=SAMN05421870_103102 PE=4 SV=1\n--------------------------------------------------------------------------------------------------------------------------------------------------------------------------------------------------------------------------------------------------------------------------------------------------------------------------------------------------------------------------------------------------------------------------------------------------------------------------------------------------------------------------------------------------------------------------------------------------------------------GLCDALADIHAAGLVHRDLKPSNIMITIDG---PKVIDFGIVRALDGPTHGG-LTSSGVIIGSPGFMAPEQVRGERLTAACDIFSLGSVLAFA-AGGRQPFQAPEVRPhalmYRVVHEEPDLS---GIPEPlLALIRDCLEKDPAARPS---------------------------------------------------------------------------------------------------------------------------------------------------\n>tr|G4TFW4|G4TFW4_SERID/1502-1668 [subseq from] Protein kinase domain-containing protein OS=Serendipita indica (strain DSM 11827) OX=1109443 GN=PIIN_04155 PE=4 SV=1\n-----------------------------------------------------------------------------------------------------------------------------------------------------------------------------------------------------------------------------------------------------------------------------------------------------------------------------------------------------------------------------------------------------------------------------------------------------------------------------------------------------------------------------------------------------------------------------------------------------------------CTRQIVDGLAYLHSKGILHRDLKADNILVD-LEGVC-KISDFGISKHEQENIYGANEAATTM-QGSVFWMAPEVLDNlEGYGAKVDIWSLGCVVLEMCT-GERPWAPKHQLAVLLLLGNKETRSAPPIPEDLNIsaeghdmLDRCFQLEPNDRPTAEELKSHPYVQKTDWQ-----------------------------------------------------------------------------------------------------------------------------------\n>tr|A0A7S2J4G8|A0A7S2J4G8_9EUKA/121-277 [subseq from] Hypothetical protein OS=Haptolina brevifila OX=156173 GN=CBRE1094_LOCUS40267 PE=3 SV=1\n--------------------------------------------------------------------------------------------------------------------------------------------------------------------------------------------------------------------------------------------------------------------------------------------------------------------------------------------------------------------------------------------------------------------------------------------------------------------------------------------------------------------------------------------------------------------------------------------------------------------TLLDAIKYLHEQGVAHRDLKPENILLKDSSSAAAvKITDFGLSKIFADDAAGEVVMKTA--CGTPGYVAPEVLAHDQYSSQVDLWSIGVIVYILLCGFPPFYGDNDAQMFKKIKSGSYKFLAPYwdpiSADAKDFVAKLLVVDPRKRMTAAEALNHRWL-----------------------------------------------------------------------------------------------------------------------------------------\n>tr|A0A287TH57|A0A287TH57_HORVV/258-404 [subseq from] Protein kinase domain-containing protein OS=Hordeum vulgare subsp. vulgare OX=112509 PE=3 SV=1\n---------------------------------------------------------------------------------------------------------------------------------------------------------------------------------------------------------------------------------------------------------------------------------------------------------------------------------------------------------------------------------------------------------------------------------------------------------------------------------------------------------------------------------------------------------------------------------------------------------------LELLYQICKGLDFIHGRGVAHLDVKPDNIY-VRNG--IYKLGDFGCAT--------LIDRSLAIEEGDSRYMPPEMLNEKHEhLDKVDIFSLGAAVYELIRGTPLPVSGHQF---ASLREGKI-SLLPGHPmQFQSLIKSMMDPDPVRRPSAKEILGHPIFE----------------------------------------------------------------------------------------------------------------------------------------\n>tr|A0A2E8AZ67|A0A2E8AZ67_9PLAN/115-256 [subseq from] Non-specific serine/threonine protein kinase OS=Planctomycetaceae bacterium OX=2026779 GN=CMJ62_06110 PE=4 SV=1\n--------------------------------------------------------------------------------------------------------------------------------------------------------------------------------------------------------------------------------------------------------------------------------------------------------------------------------------------------------------------------------------------------------------------------------------------------------------------------------------------------------------------------------------------------------------------------------------------------------------------QVCSALQHSHNHGIIHRDLKPGNLFVSHESQ--VKLGDFGIARDM--DEGDIT--VAGLTVGTRSYMSPEQITGEVVSGKSDLYSLGCVLFELLVG-KPPFqGSNFAQlfEQHLRHAPPDIDqLVPNLPARLsDLIRQLLAKDPEERPF---------------------------------------------------------------------------------------------------------------------------------------------------\n>tr|A0A2K5I5L6|A0A2K5I5L6_COLAP/754-1027 [subseq from] Receptor protein-tyrosine kinase OS=Colobus angolensis palliatus OX=336983 PE=4 SV=1\n----------------------------------------------------------------------------------------------------------------------------------------------------------------------------------------------------------------------------------------------------------------------------------------------------------------------------------------------------------------------------------------------------------------------------------------------------------------------------------------------------------------------------------------------------------------------------------------TEYMENGSLDTFLKKNdGQFTVIqLVGMLRGIAAGMKYLSDMGYVHRDLAARNILI--NSNLVCKVSDFGLSRVLEDDPEAAY--TTRGGKIPIRWTAPEAIAFRKFTSASDVWSYGIVMWEVVSYGERPYWEMTNQDViKAVEEGYRLPSPMDCPAALYqLMLDCWQKDRNSRPKFDEIVNmlDKLIRN-PSSLKTLVNASCRVSnllAEHSPLGSGTYRSVGEWLEAIKMGRY----TEIFMENgYSSMDAVAQVTLEDLRRLGVTLVGHQKKIMNSLQEM----------------------------------------------\n>tr|A0A838S490|A0A838S490_9PSEU/109-264 [subseq from] Serine/threonine protein kinase OS=Pseudonocardiales bacterium OX=2201155 GN=H0W37_03025 PE=4 SV=1\n----------------------------------------------------------------------------------------------------------------------------------------------------------------------------------------------------------------------------------------------------------------------------------------------------------------------------------------------------------------------------------------------------------------------------------------------------------------------------------------------------------------------------------------------------------------------------------------------------VQENGPvPAHLVARIGVDLLGGLHAAHEAGIVHRDVKPDNVLIGKG--WHAWLTDFGIATS-SGDA-SLT--GTGLLLGSPSYMAPERIRDEEPGPAVDLWSLGATLFTAVE-GRPPFerGDPMATLFAVTTE-PPPEMPAAGPL-APVLTGLLAKDPARRLTAE-------------------------------------------------------------------------------------------------------------------------------------------------\n>tr|A0A7K6MWS8|A0A7K6MWS8_PANBI/378-536 [subseq from] Receptor protein-tyrosine kinase (Fragment) OS=Panurus biarmicus OX=181101 GN=Ephb5 PE=4 SV=1\n-----------------------------------------------------------------------------------------------------------------------------------------------------------------------------------------------------------------------------------------------------------------------------------------------------------------------------------------------------------------------------------------------------------------------------------------------------------------------------------------------------------------------------------------------------------------------------------------EFMENGSLDSfLRQKEGQFSVLqLVGMLRGIAAGMRYLSDMNYVHRDLAARNILV--NSNLVCKVSDFGLSRFLEDDASNPTY-TGGLGCKiPIRWTAPEAIQYRKFTSSSDVWSYGIVMWEVMSYGERPYWDMSNQDViNAIDQDYRLPPPPDCPTVLHLL----------------------------------------------------------------------------------------------------------------------------------------------------------------\n>tr|A0A0F2TK35|A0A0F2TK35_STRR3/110-258 [subseq from] Non-specific serine/threonine protein kinase OS=Streptomyces rubellomurinus (strain ATCC 31215) OX=359131 GN=VM95_03070 PE=4 SV=1\n----------------------------------------------------------------------------------------------------------------------------------------------------------------------------------------------------------------------------------------------------------------------------------------------------------------------------------------------------------------------------------------------------------------------------------------------------------------------------------------------------------------------------------------------------------------------------------------------------------PGPAVRALGIGLAEALQHVHGLGLVHRDVKPSNVLLTLA---GPRLIDFGIARALDAS-SGLTQS--GYVVGSPGFMSPEQANGQTAGPAGDVFSLGAVLAFAATG-VHPFGEGVSAAVflyRVLHEEPDVAG---LTEPLRgIVLACLAKDPAARPTP--------------------------------------------------------------------------------------------------------------------------------------------------\n>tr|A9VBL6|A9VBL6_MONBE/1121-1268 [subseq from] Predicted protein OS=Monosiga brevicollis OX=81824 GN=34417 PE=4 SV=1\n------------------------------------------------------------------------------------------------------------------------------------------------------------------------------------------------------------------------------------------------------------------------------------------------------------------------------------------------------------------------------------------------------------------------------------------------------------------------------------------------------------------------------------------------------------------------------------------------------------------AVDVAKALEYLAFRGICHNDIASRNVLL--NSLYQAKLGDFGLSRQVGGVNADY----IGKDQvFPVRWSAPELLRDHILSHASDMWSWAVFVYEIFTNAEVPYADMPNQLVwhSVLNGHR-LTRPEICPEPAfAVMAQCWSEDPSERPRATVVV----------------------------------------------------------------------------------------------------------------------------------------------\n>tr|A9VBL6|A9VBL6_MONBE/2659-2760 [subseq from] Predicted protein OS=Monosiga brevicollis OX=81824 GN=34417 PE=4 SV=1\n---------------------------------------------------------------------------------------------------------------------------------------------------------------------------------------------------------------------------------------------------------------------------------------------------------------------------------------------------------------------------------------------------------------------------------------------------------------------------------------------------------------------------------------------------------------------------------------------------------------LSVARDAAAGLAYLSGRGVVHRDVAARNILL--SSDYRGKVADLGLTREAGSNSEYYTSR--G-GAIPVRWSAPEALEEHKFSQASDVWSWAVTLYEIQTQARLPYE---------------------------------------------------------------------------------------------------------------------------------------------------------------------------------------------\n>tr|G3UUG0|G3UUG0_MELGA/662-861 [subseq from] Receptor protein-tyrosine kinase OS=Meleagris gallopavo OX=9103 GN=EPHA5 PE=4 SV=2\n----------------------------------------------------------------------------------------------------------------------------------------------------------------------------------------------------------------------------------------------------------------------------------------------------------------------------------------------------------------------------------------------------------------------------------------------------------------------------------------------------------------------------------------------------------------------------------------TEYMENGSLDTFLKKNdGQFTVIqLVGMLRGIASGMKYLSDMGYVHRDLAARNILI--NSNLVCKVSDFGLSRVLEDDPEAAY--TTRGGKIPIRWTAPEAIAFRKFTSASDVWSYGIVMWEVMSYGERPYWEMTNQDViKAVEEGYRLPSPMDCPAALYqLMLDCWQKDRNSRPKFDEIVSmlDKLIRN-PSSLKTLVNASSRV------------------------------------------------------------------------------------------------------------------------\n>tr|A0A5A7QH79|A0A5A7QH79_STRAF/311-482 [subseq from] Mitogen-activated protein kinase kinase kinase OS=Striga asiatica OX=4170 GN=STAS_21151 PE=4 SV=1\n--------------------------------------------------------------------------------------------------------------------------------------------------------------------------------------------------------------------------------------------------------------------------------------------------------------------------------------------------------------------------------------------------------------------------------------------------------------------------------------------------------------------------------------------------------------------------------------------------KLLREYGpFGEPVIQNYTRQILSGLAYLHGRNTVHRDIKGANILVDPNGE--VKLADFGMAKHISSSSSMLSF------KGSPYWMAPEVVMNTNgYSLPVDIWSLGCTIL-EMASGKPPWS-QYEGVAAIfkIGNSRDTPEIpDHLsADAKSFIRLCLQREPCSRPPAAQLLGHPFVRNQT-------------------------------------------------------------------------------------------------------------------------------------\n>tr|A0A2V7J6V6|A0A2V7J6V6_9BACT/403-505 [subseq from] Non-specific serine/threonine protein kinase (Fragment) OS=Gemmatimonadetes bacterium OX=2026742 GN=DMD64_08220 PE=4 SV=1\n----------------------------------------------------------------------------------------------------------------------------------------------------------------------------------------------------------------------------------------------------------------------------------------------------------------------------------------------------------------------------------------------------------------------------------------------------------------------------------------------------------------------------------------------------------------------------------------------------------------RLLNEALSALEHAHGLGLIHRDLKPENMLIEPDGRL--RITDFGLALALRGGTRFG--GAT-SRSGTPQFAAPEQLLGERVDQRADLYSLAAVVYFSLLG-RPPFSGKT------------------------------------------------------------------------------------------------------------------------------------------------------------------------------------------\n>tr|A0A287TGU2|A0A287TGU2_HORVV/259-405 [subseq from] Protein kinase domain-containing protein OS=Hordeum vulgare subsp. vulgare OX=112509 PE=3 SV=1\n---------------------------------------------------------------------------------------------------------------------------------------------------------------------------------------------------------------------------------------------------------------------------------------------------------------------------------------------------------------------------------------------------------------------------------------------------------------------------------------------------------------------------------------------------------------------------------------------------------------LELLYQICKGLDFIHGRGVAHLDVKPDNIY-VRNG--IYKLGDFGCAT--------LIDRSLAIEEGDSRYMPPEMLNEKHEhLDKVDIFSLGAAVYELIRGTPLPVSGHQF---ASLREGKI-SLLPGHPmQFQSLIKSMMDPDPVRRPSAKEILGHPIFE----------------------------------------------------------------------------------------------------------------------------------------\n>tr|A0A6J2N4P1|A0A6J2N4P1_9CHIR/559-709 [subseq from] 2-5A-dependent ribonuclease OS=Phyllostomus discolor OX=89673 GN=RNASEL PE=4 SV=1\n-------------------------------------------------------------------------------------------------------------------------------------------------------------------------------------------------------------------------------------------------------------------------------------------------------------------------------------------------------------------------------------------------------------------------------------------------------------------------------------------------------------------------------------------------------------------------------------------------------------------------------------------------------------------------------------------------------------------------------------------------ETQNLIQHLFFPGDNVKNPLRDLLDHPFFWSWESRYRTLRDVGNENDIKIRDVNSNILQRLNLGPrdGCRSFHPWTSKIDKDVMDKMNMFYKksgnFYQDTVGDLLKFIRNLGEHINEKKNEDMKLIVQDP---SQYFQKKFPDLIIFIYMRLR------------------\n>tr|A0A524JFX7|A0A524JFX7_9ACTN/113-260 [subseq from] Non-specific serine/threonine protein kinase (Fragment) OS=Solirubrobacterales bacterium OX=1909295 GN=E4H22_00865 PE=4 SV=1\n--------------------------------------------------------------------------------------------------------------------------------------------------------------------------------------------------------------------------------------------------------------------------------------------------------------------------------------------------------------------------------------------------------------------------------------------------------------------------------------------------------------------------------------------------------------------------------------------------------------AISILEQVAAALDVAHSRGLVHRDIKPGNILIEARTGVdHAYLTDFGLTKRMDQATEVSALTSTGAFVGTLDYVAPEQIRGERLDARTDVYALGCVLYEML-AAAAPFAEREEKVAKIYAHLQDVPtPLEGRAAALNdVITRALSKEPD-------------------------------------------------------------------------------------------------------------------------------------------------------\n>tr|A0A2N3VP34|A0A2N3VP34_9ACTN/113-263 [subseq from] Non-specific serine/threonine protein kinase OS=Streptomyces sp. TLI_146 OX=1938858 GN=BX283_0885 PE=4 SV=1\n------------------------------------------------------------------------------------------------------------------------------------------------------------------------------------------------------------------------------------------------------------------------------------------------------------------------------------------------------------------------------------------------------------------------------------------------------------------------------------------------------------------------------------------------------------------------------------------------------------EPVLALAAGLAEGLEVIHAAGVVHRDLKPSNVLLAADG---PRVIDFGIS--LAGEASVLTR--TGVMPGTPGFMSPEQLTARPVGPACDVFALGAVLTFTATGA-APFGTGSAHAVNFRTVYEEPDL-TGLPAAVRAIvARCLTKDPGGRPSPAELLHQ--------------------------------------------------------------------------------------------------------------------------------------------\n>tr|A0A1E3NKS8|A0A1E3NKS8_9ASCO/499-668 [subseq from] Protein kinase domain-containing protein OS=Pichia membranifaciens NRRL Y-2026 OX=763406 GN=PICMEDRAFT_17183 PE=3 SV=1\n----------------------------------------------------------------------------------------------------------------------------------------------------------------------------------------------------------------------------------------------------------------------------------------------------------------------------------------------------------------------------------------------------------------------------------------------------------------------------------------------------------------------------------------------------------------------------------------------------------------NFTRQVIVGLVYLHSRGIIHRDIKGGNILVDNNGS--VKIGDFGISKKTAVDdpdpaaAAAAAaaspkPNKRSSLQGSVFWMAPEVVKQVAYTDKADVWSVGCLVVEMYT-GRHPYPGLSQmQAIFQIGtgrAQPGIP-ARALadPRAVEFLGQVLAPDYVTRPRAAELLALPF------------------------------------------------------------------------------------------------------------------------------------------\n>tr|K3ZHP8|K3ZHP8_SETIT/128-262 [subseq from] Uncharacterized protein OS=Setaria italica OX=4555 GN=SETIT_8G199700v2 PE=4 SV=1\n-------------------------------------------------------------------------------------------------------------------------------------------------------------------------------------------------------------------------------------------------------------------------------------------------------------------------------------------------------------------------------------------------------------------------------------------------------------------------------------------------------------------------------------------------------------------------------NGSLHHY----LQENID--------GYEWSIRYKIIKGICQGLHYLHQSRINHLDLKPANVLLG--AHMEPKITDFGLSRCIDENQSTI--FTTNL-CGTPGYIAPEFIDKQKISFKSDIFSLGIIMTRLLIGSNESIAENWHESLHVECQQ--------------------------------------------------------------------------------------------------------------------------------------------------------------------------------\n>tr|A0A672H3A1|A0A672H3A1_SALFA/616-799 [subseq from] Receptor protein-tyrosine kinase OS=Salarias fasciatus OX=181472 GN=LOC115388002 PE=4 SV=1\n----------------------------------------------------------------------------------------------------------------------------------------------------------------------------------------------------------------------------------------------------------------------------------------------------------------------------------------------------------------------------------------------------------------------------------------------------------------------------------------------------------------------------------------------------------------------------------KHAMIVTEYMENGALdTYLKGRDGEIPPyQLVGMLRGIAAGMKYLSDMSYVHRDLAARNVLV--NSELECKVSDFGLSRVLEDDAEG-TY-TTKGGKIPIRWTAPEAIAYRKFTSASDVWSFGIVMWEVMAFGERPYWDMSNHEVmKAINEAFRLPAPMDCPSAIYqLMLQCWQHDRSKRPRFSDIVN---------------------------------------------------------------------------------------------------------------------------------------------\n>tr|A0A1L6M2B8|A0A1L6M2B8_9DELT/175-288 [subseq from] Non-specific serine/threonine protein kinase OS=Minicystis rosea OX=888845 GN=A7982_13524 PE=4 SV=1\n----------------------------------------------------------------------------------------------------------------------------------------------------------------------------------------------------------------------------------------------------------------------------------------------------------------------------------------------------------------------------------------------------------------------------------------------------------------------------------------------------------------------------------------------------------------------------------------------------------PVGAAVRIVRQICKALQAAHDKGVVHRDMKPENVFLTGDpAQPLAKVIDFGISKVGDTPGTAL--TKTGMIMGTPSYMAPEQARGERVDHRADIYAVGAILYCALTG-QRPFdrGDP-------------------------------------------------------------------------------------------------------------------------------------------------------------------------------------------\n>tr|A0A6J1YKS0|A0A6J1YKS0_ACIJB/1527-1683 [subseq from] striated muscle preferentially expressed protein kinase isoform X8 OS=Acinonyx jubatus OX=32536 GN=SPEG PE=3 SV=1\n-----------------------------------------------------------------------------------------------------------------------------------------------------------------------------------------------------------------------------------------------------------------------------------------------------------------------------------------------------------------------------------------------------------------------------------------------------------------------------------------------------------------------------------------------------------------------------------------------------------------YMQQVLEGICYLHQNHVLHLDVKPENLMVWDGAegEEQVRICDFGNAQELTPGEPQYC------QYGTPEFVAPEIVNQTPVSGVTDIWPVGVVAFLCLTGISPFVGENDRTTlMNIRNYnvafEETTFLSL-SREARGFLIKVLVRD-RLRPTAEETLEHPWFK----------------------------------------------------------------------------------------------------------------------------------------\n>tr|A0A6J1YKS0|A0A6J1YKS0_ACIJB/2900-3059 [subseq from] striated muscle preferentially expressed protein kinase isoform X8 OS=Acinonyx jubatus OX=32536 GN=SPEG PE=3 SV=1\n--------------------------------------------------------------------------------------------------------------------------------------------------------------------------------------------------------------------------------------------------------------------------------------------------------------------------------------------------------------------------------------------------------------------------------------------------------------------------------------------------------------------------------------------------------------------------------------------------------------------QLLQGLDYLHGRHVLHLDIKPDNLLLAPDNAL--KIVDFGSAQ--PYNPQALR--PLGHRTGTLEFMAPEMVKGEPIGSATDIWGAGV-LTYIMLSGRSPFyePDPQETEARIVGGRFDAFQLypNTSQSATLFLRKVLSVHPWSRPSLQDCLAHP--WLQDAYLMKLR------------------------------------------------------------------------------------------------------------------------------\n>tr|A0A6A6FGE9|A0A6A6FGE9_9PEZI/704-818 [subseq from] Uncharacterized protein OS=Cercospora zeae-maydis SCOH1-5 OX=717836 GN=CERZMDRAFT_41382 PE=3 SV=1\n---------------------------------------------------------------------------------------------------------------------------------------------------------------------------------------------------------------------------------------------------------------------------------------------------------------------------------------------------------------------------------------------------------------------------------------------------------------------------------------------------------------------------------------------------------------------------------------------------------LPEGLVANFVRQILQGLSYLHSKDIIHRDIKGANILVDNKG--TVKISDFGISKRVEASTLLNPgphkRGGPRVSlQGSVFWMAPEVVRQTAYTKKADIWSLGCLIVEMMTG-SHPHP---------------------------------------------------------------------------------------------------------------------------------------------------------------------------------------------\n>tr|A0A4Y4K4S0|A0A4Y4K4S0_9ACTN/119-266 [subseq from] Non-specific serine/threonine protein kinase OS=Streptomyces sp. 6-11-2 OX=2585753 GN=TNCT6_28130 PE=4 SV=1\n------------------------------------------------------------------------------------------------------------------------------------------------------------------------------------------------------------------------------------------------------------------------------------------------------------------------------------------------------------------------------------------------------------------------------------------------------------------------------------------------------------------------------------------------------------------------------------------------------------------AAGLAGALKDIHAAGLIHRDLKPSNVLVTIDG---PRVIDFGIARALETVTDgGLTR--TGALVGSPGFMAPEQVRGDRVTTACDVFCLGSVLAYAATGA-LPFGGA-DSGVHALMyriAEKEP-DLEALPEGIaDLVRACLKKDPAARPTVDRII----------------------------------------------------------------------------------------------------------------------------------------------\n>tr|A0A849WJI6|A0A849WJI6_9BACT/172-280 [subseq from] Protein kinase OS=Candidatus Brocadiae bacterium OX=2517210 GN=HUU50_11480 PE=4 SV=1\n--------------------------------------------------------------------------------------------------------------------------------------------------------------------------------------------------------------------------------------------------------------------------------------------------------------------------------------------------------------------------------------------------------------------------------------------------------------------------------------------------------------------------------------------------------------------------------------------------------------ILQVALAVMEALCYAWNHGLTHRDIKPENLMFTKSGEL--KIGDFGLAKLAEANT-ALTISGTIVG--TPYYISPEQVKGSINVdYRSDVYSLGATLYFLATKRVMFHGNSVIE----------------------------------------------------------------------------------------------------------------------------------------------------------------------------------------\n>tr|A0A849WJI6|A0A849WJI6_9BACT/542-641 [subseq from] Protein kinase OS=Candidatus Brocadiae bacterium OX=2517210 GN=HUU50_11480 PE=4 SV=1\n--------------------------------------------------------------------------------------------------------------------------------------------------------------------------------------------------------------------------------------------------------------------------------------------------------------------------------------------------------------------------------------------------------------------------------------------------------------------------------------------------------------------------------------------------------------------------------------------------------------SLEILEQLADALTHVWQENIIHRDVKPGNILADGD---TLKICDLGLAKALESELQ-ITQEGSILG--TPQFMSPEQFQPEKDLDfRTDIYSLGITFYVMLTG-NLP-----------------------------------------------------------------------------------------------------------------------------------------------------------------------------------------------\n>tr|A0A6J1VJF4|A0A6J1VJF4_9SAUR/716-873 [subseq from] Receptor protein-tyrosine kinase OS=Notechis scutatus OX=8663 GN=LOC113425232 PE=4 SV=1\n------------------------------------------------------------------------------------------------------------------------------------------------------------------------------------------------------------------------------------------------------------------------------------------------------------------------------------------------------------------------------------------------------------------------------------------------------------------------------------------------------------------------------------------------------------------------------------------FMENGSLDSfLRQKEGQFSMlQLVGMLRGIAAGMRYLSDMNYVHRDLAARNILV--NSNLVCKVSDFGLSRFLEDDASNPTYTGALGGKIPIRWTAPEAIQYRKFTSSSDVWSYGIVMWEVMSYGERPYWDMSNQDViNAIDQDYRLPPPPDCPTVLHLL----------------------------------------------------------------------------------------------------------------------------------------------------------------\n>tr|A0A6G3Q8X6|A0A6G3Q8X6_9ACTN/109-266 [subseq from] Non-specific serine/threonine protein kinase OS=Streptomyces sp. SID12488 OX=2706040 GN=G3I56_17825 PE=4 SV=1\n------------------------------------------------------------------------------------------------------------------------------------------------------------------------------------------------------------------------------------------------------------------------------------------------------------------------------------------------------------------------------------------------------------------------------------------------------------------------------------------------------------------------------------------------------------------------------------------------------------PLPEYSVRVLAAGLAHaLHDIhaaGIVHRDLKPSNVLVTIDG---PRVIDFGIARALETVTEgGLTRA--GALVGSPGFMAPEQVRGDRVTAAADVFCLGSVLAYAVTGT-LPFGAvgsgAHAMMFRIAQEEPDL---TGVPESLAaLVRDCLHKDPAQRPTPEQIL----------------------------------------------------------------------------------------------------------------------------------------------\n>tr|A0A6A5QPZ0|A0A6A5QPZ0_AMPQU/789-895 [subseq from] Ste11-type MAPKK kinase OS=Ampelomyces quisqualis OX=50730 GN=BDU57DRAFT_250529 PE=3 SV=1\n--------------------------------------------------------------------------------------------------------------------------------------------------------------------------------------------------------------------------------------------------------------------------------------------------------------------------------------------------------------------------------------------------------------------------------------------------------------------------------------------------------------------------------------------------------------------------------------------------------------IQNFVRQILQGLSYLHSSDIIHRDIKGANILVDNKGS--VKISDFGISKRIEASTLGGSKKGAQRVslQGSVFWMAPEVVRQTAYTRKADIWSLGCLVVEMFTG-SHPHP---------------------------------------------------------------------------------------------------------------------------------------------------------------------------------------------\n>tr|A0A6P9BAJ8|A0A6P9BAJ8_PANGU/716-873 [subseq from] Receptor protein-tyrosine kinase OS=Pantherophis guttatus OX=94885 GN=LOC117661772 PE=4 SV=1\n------------------------------------------------------------------------------------------------------------------------------------------------------------------------------------------------------------------------------------------------------------------------------------------------------------------------------------------------------------------------------------------------------------------------------------------------------------------------------------------------------------------------------------------------------------------------------------------FMENGSLDSfLRQKEGQFSMlQLVGMLRGIAAGMRYLSDMNYVHRDLAARNILV--NSNLVCKVSDFGLSRFLEDDASNPTYTGALGGKIPIRWTAPEAIQYRKFTSSSDVWSYGIVMWEVMSYGERPYWDMSNQDViNAIDQDYRLPPPPDCPTVLHLL----------------------------------------------------------------------------------------------------------------------------------------------------------------\n>tr|A0A2J6KKZ2|A0A2J6KKZ2_LACSA/236-401 [subseq from] Protein kinase domain-containing protein OS=Lactuca sativa OX=4236 GN=LSAT_3X51840 PE=3 SV=1\n--------------------------------------------------------------------------------------------------------------------------------------------------------------------------------------------------------------------------------------------------------------------------------------------------------------------------------------------------------------------------------------------------------------------------------------------------------------------------------------------------------------------------------------------------------------------------------------------------QCLKEKGALNPTtAINFALDIARGMAYMHTepNVIIHRDLKPRNVLLVNSNADHLKVGDFGLSKLIRVQNSHDVYKMTGE-TGSYRYMAPEVFKHRRYDKKVDVYSFAMILYQMIE-GDPPLSnyEPYEAAKCAAEGLRPVFRAKSYsPDLRELTENCWDADMNKRPS---------------------------------------------------------------------------------------------------------------------------------------------------\n>tr|A0A836APR2|A0A836APR2_SHEEP/33-205 [subseq from] Uncharacterized protein OS=Ovis aries OX=9940 GN=JEQ12_001288 PE=4 SV=1\n--------------------------------------------------------------------------------------------------------------------------------------------------------------------------------------------------------------------------------------------------------------------------------------------------------------------------------------------------------------------------------------------------------------------------------------------------------------------------------------------------------------------------------------------------------------------------------------------ENGSlDSFLRKHDGHFTVIqLVGMLRGIASGMKYLSDMGYVHRDLAARNILV--NSNLVCKVSDFGLSRVLEDDPEAAY-TTTG-GKIPIRWTAPEAIAYRKFSSASDAWSYGIVMWEVMSYGERPYWEMSNQDVIL-SIEEgyRLPAPMGCPASLHqLMLHCWQKERNHRPKFTDIV----------------------------------------------------------------------------------------------------------------------------------------------\n>tr|A0A1S3MDL5|A0A1S3MDL5_SALSA/265-463 [subseq from] Mitogen-activated protein kinase kinase kinase 12 OS=Salmo salar OX=8030 GN=LOC106571953 PE=3 SV=1\n--------------------------------------------------------------------------------------------------------------------------------------------------------------------------------------------------------------------------------------------------------------------------------------------------------------------------------------------------------------------------------------------------------------------------------------------------------------------------------------------------------------------------------------------------------------------------------------------------------------LIDWAMGIAGGMNYLHLHKIIHRDLKSPNMLITHDD--LVKISDFGTSKELI-DKSMK-----MSFAGTVAWMAPEVIRNEPVSEKVDIWSFGVVLWEMLTG-EVPYKDVDSSAIiwGVGNNSLNLPIPESCPDGFKIlLRQCWNCKPRNRPSFRQILLHLDIASADV-LSTPQETYFKSQAEWREEVKQHFEKIKSEGT--CLHRLDEEL-----------------------------------------------------------------------------------------\n>tr|A0A5F5XY58|A0A5F5XY58_FELCA/1540-1696 [subseq from] Striated muscle enriched protein kinase OS=Felis catus OX=9685 GN=SPEG PE=3 SV=1\n-----------------------------------------------------------------------------------------------------------------------------------------------------------------------------------------------------------------------------------------------------------------------------------------------------------------------------------------------------------------------------------------------------------------------------------------------------------------------------------------------------------------------------------------------------------------------------------------------------------------YMQQVLEGICYLHQNHVLHLDVKPENLMVWDGAegEEQVRICDFGNAQELTPGEPQYC------QYGTPEFVAPEIVNQTPVSGVTDIWPVGVVAFLCLTGISPFVGENDRTTlMNIRNYnvafEETTFLSL-SREARGFLIKVLVRD-RLRPTAEETLEHPWFK----------------------------------------------------------------------------------------------------------------------------------------\n>tr|A0A5F5XY58|A0A5F5XY58_FELCA/2914-3073 [subseq from] Striated muscle enriched protein kinase OS=Felis catus OX=9685 GN=SPEG PE=3 SV=1\n--------------------------------------------------------------------------------------------------------------------------------------------------------------------------------------------------------------------------------------------------------------------------------------------------------------------------------------------------------------------------------------------------------------------------------------------------------------------------------------------------------------------------------------------------------------------------------------------------------------------QLLQGLDYLHGRHVLHLDIKPDNLLLAPDNAL--KIVDFGSAQ--PYNPQALR--PLGHRTGTLEFMAPEMVKGEPIGSATDIWGAGV-LTYIMLSGRSPFyePDPQETEARIVGGRFDAFQLypNTSQSATLFLRKVLSVHPWSRPSLQDCLAHP--WLQDAYLMKLR------------------------------------------------------------------------------------------------------------------------------\n>tr|A0A673XCX9|A0A673XCX9_SALTR/265-463 [subseq from] Mitogen-activated protein kinase kinase kinase 12 OS=Salmo trutta OX=8032 GN=LOC115166196 PE=3 SV=1\n--------------------------------------------------------------------------------------------------------------------------------------------------------------------------------------------------------------------------------------------------------------------------------------------------------------------------------------------------------------------------------------------------------------------------------------------------------------------------------------------------------------------------------------------------------------------------------------------------------------LIDWAMGIAGGMNYLHLHKIIHRDLKSPNMLITHDD--LVKISDFGTSKELI-DKSMK-----MSFAGTVAWMAPEVIRNEPVSEKVDIWSFGVVLWEMLTG-EVPYKDVDSSAIiwGVGNNSLNLPIPESCPDGFKIlLRQCWNCKPRNRPSFRQILLHLDIASADV-LSTPQETYFKSQAEWREEVKQHFEKIKSEGT--CLHRLDEEL-----------------------------------------------------------------------------------------\n>tr|A0A674H9A4|A0A674H9A4_TAEGU/662-861 [subseq from] Receptor protein-tyrosine kinase OS=Taeniopygia guttata OX=59729 GN=EPHA5 PE=4 SV=1\n----------------------------------------------------------------------------------------------------------------------------------------------------------------------------------------------------------------------------------------------------------------------------------------------------------------------------------------------------------------------------------------------------------------------------------------------------------------------------------------------------------------------------------------------------------------------------------------TEYMENGSLDTFLKKNdGQFTVIqLVGMLRGIASGMKYLSDMGYVHRDLAARNILI--NSNLVCKVSDFGLSRVLEDDPEAAY--TTRGGKIPIRWTAPEAIAFRKFTSASDVWSYGIVMWEVMSYGERPYWEMTNQDViKAVEEGYRLPSPMDCPAALYqLMLDCWQKDRNSRPKFDEIVSmlDKLIRN-PSSLKTLVNASSRV------------------------------------------------------------------------------------------------------------------------\n>tr|A0A1Q5L2Q9|A0A1Q5L2Q9_9ACTN/112-271 [subseq from] Non-specific serine/threonine protein kinase OS=Streptomyces sp. TSRI0107 OX=1703942 GN=AMK31_13310 PE=4 SV=1\n-------------------------------------------------------------------------------------------------------------------------------------------------------------------------------------------------------------------------------------------------------------------------------------------------------------------------------------------------------------------------------------------------------------------------------------------------------------------------------------------------------------------------------------------------------------------------------------------------------HGGPLPVraLWVLLREAASALTAVHALDMVHRDLKPSNVMLTLDG---VTLIDFGVAR--AAEQSQLTR--TGMVVGTPAYMSPEQASGARRlTGAVDVFALGSVVAFAAS-GRPPFGDESGHGVlyRIVHEQPDLAPLRELDaDLAEAVASCLDKDPEGRPTAAELL----------------------------------------------------------------------------------------------------------------------------------------------\n>tr|A0A671PLA1|A0A671PLA1_9TELE/594-795 [subseq from] Receptor protein-tyrosine kinase OS=Sinocyclocheilus anshuiensis OX=1608454 GN=LOC107702602 PE=4 SV=1\n---------------------------------------------------------------------------------------------------------------------------------------------------------------------------------------------------------------------------------------------------------------------------------------------------------------------------------------------------------------------------------------------------------------------------------------------------------------------------------------------------------------------------------------------------------------------------------------ITEYMENGSLDSFLKKNdGQFTVIqLVGMLRGIASGMRYLSEMGYVHRDLAARNILV--NSNLVCKVSDFGLSRVLEDDPEAAY--TTRGGKIPIRWTAPEAIAYRKFTSASDVWSYGIVMWEVMSYGERPYWEMSNQDViKAVEENYRLPGPMDCPTALyHLMMDCWQKDRNSRPKFEEIVSllDKLIRN-PSSLKGLVNPSNRVS-----------------------------------------------------------------------------------------------------------------------\n>tr|A0A356KUD7|A0A356KUD7_9BACT/216-382 [subseq from] Non-specific serine/threonine protein kinase OS=Planctomycetes bacterium OX=2026780 GN=DEA08_31765 PE=4 SV=1\n--------------------------------------------------------------------------------------------------------------------------------------------------------------------------------------------------------------------------------------------------------------------------------------------------------------------------------------------------------------------------------------------------------------------------------------------------------------------------------------------------------------------------------------------------------------------------------------------------DLVQERGHLEvDVALRCAEEIACGLSAAAEAGVVHRDLKPANVFLTPEGA--VKLGDFGAAKSVAETQSALTM--TGQGLGSMAYMAPEQIAEAKHVEpRADVYALGATLFHLL-AGRPPFLPRTATDlVAVINDPPPSLaeLRPELPaELVTLVEDMLSKLPEERPTASEA-----------------------------------------------------------------------------------------------------------------------------------------------\n>tr|A0A6B2KYA8|A0A6B2KYA8_9EUKA/41-191 [subseq from] Protein kinase domain-containing protein OS=Arcella intermedia OX=1963864 PE=4 SV=1\n-----------------------------------------------------------------------------------------------------------------------------------------------------------------------------------------------------------------------------------------------------------------------------------------------------------------------------------------------------------------------------------------------------------------------------------------------------------------------------------------------------------------------------------------------------------------------------------------------------------------LIKQVASAAEHLHKRKVVHRDIKPENLIFVDESCRTLKLCDFGISELLPPEG-YLTES-----IGTQTYMAPEVARSQPYNTSSDMFSIGVLLH-IMLCGYPPFPKNYlESETPPTLDFSLPDWKDISPSVKDLLTTLLSFNPSIRPTATKVVSHPW--I---------------------------------------------------------------------------------------------------------------------------------------\n>tr|A0A6U1TGT1|A0A6U1TGT1_9EUKA/279-429 [subseq from] Hypothetical protein OS=Vannella sp. CB-2014 OX=1487602 GN=VSP0166_LOCUS4213 PE=4 SV=1\n------------------------------------------------------------------------------------------------------------------------------------------------------------------------------------------------------------------------------------------------------------------------------------------------------------------------------------------------------------------------------------------------------------------------------------------------------------------------------------------------------------------------------------------------------------------------------------------------------------------AQECLQGLHYLHQLGLCHRDIKPGNVMLT--NSGCVKLIDFGLCDSV----QSIASNPKMV--GSPFWMPPEMIFRTPQTTKADVWSLGCTLLQLIDPDGFDIGCPLKTLFTVATEGRTKFMLQGKnfsSNLIHFLECMLRRQPHERASVRELLKHPFL-----------------------------------------------------------------------------------------------------------------------------------------\n>tr|A0A178AKB8|A0A178AKB8_9PLEO/786-892 [subseq from] MAP kinase-like protein OS=Stagonospora sp. SRC1lsM3a OX=765868 GN=IQ06DRAFT_27706 PE=3 SV=1\n--------------------------------------------------------------------------------------------------------------------------------------------------------------------------------------------------------------------------------------------------------------------------------------------------------------------------------------------------------------------------------------------------------------------------------------------------------------------------------------------------------------------------------------------------------------------------------------------------------------IQNFVRQILQGLSYLHSSDIIHRDIKGANILVDNKGS--VKISDFGISKRIEASTLGGSKKGAQRVslQGSVFWMAPEVVRQTAYTRKADIWSLGCLVVEMFTG-SHPHP---------------------------------------------------------------------------------------------------------------------------------------------------------------------------------------------\n>tr|A0A7Y6KL15|A0A7Y6KL15_9ACTN/121-260 [subseq from] Non-specific serine/threonine protein kinase OS=Streptomyces sp. CAI-24 OX=2712892 GN=G6W48_05135 PE=4 SV=1\n---------------------------------------------------------------------------------------------------------------------------------------------------------------------------------------------------------------------------------------------------------------------------------------------------------------------------------------------------------------------------------------------------------------------------------------------------------------------------------------------------------------------------------------------------------------------------------------------------------------------LAEALHVVHGQGIVHRDVKPSNVLLALDG---PRLIDFGIARALGATVS-L--TSTGVSVGSPGYMAPEQIRGRDVSGAADVFSLGAVLAYAATGRAPFSGDSSAvLLYKVVHEEPELGDLEG--DLREVVAGCLAKDPDDRPAPADL-----------------------------------------------------------------------------------------------------------------------------------------------\n>tr|A0A1B6EP10|A0A1B6EP10_9HEMI/121-272 [subseq from] Protein kinase domain-containing protein (Fragment) OS=Cuerna arida OX=1464854 GN=g.14898 PE=4 SV=1\n------------------------------------------------------------------------------------------------------------------------------------------------------------------------------------------------------------------------------------------------------------------------------------------------------------------------------------------------------------------------------------------------------------------------------------------------------------------------------------------------------------------------------------------------------------------------------------------------------------PEVRYFMKQILEGVLYLHERGIIHRDLKLGNLFI--NDDVEVKIGDFGLAAKIEY--SG-QRKKTLC--GTPNYIAPEILNKKGHSFEVDVWSIGCIMFTLLV-GKPPFETSTLKETYSRIKRCEYRLpsaINKRP-AGLLINRMLQAEPEKRPTVRQILQ---------------------------------------------------------------------------------------------------------------------------------------------\n>tr|A0A518DGF7|A0A518DGF7_9BACT/182-287 [subseq from] Non-specific serine/threonine protein kinase OS=Pirellulimonas nuda OX=2528009 GN=prkC_10 PE=4 SV=1\n---------------------------------------------------------------------------------------------------------------------------------------------------------------------------------------------------------------------------------------------------------------------------------------------------------------------------------------------------------------------------------------------------------------------------------------------------------------------------------------------------------------------------------------------------------------------------------------------------------------------AANGLAHAHEMGLVHRDIKPANLLLDKRGT--VKLLDLGLAKLTEDEEPSLTLAHDENVLGTADYLAPEQALNSHKADArADIYSLGCTLYFLLTGRPpFPEGSISER----------------------------------------------------------------------------------------------------------------------------------------------------------------------------------------\n>tr|A0A516NIU4|A0A516NIU4_9NOCA/100-213 [subseq from] Non-specific serine/threonine protein kinase OS=Nocardia otitidiscaviarum OX=1823 GN=FOH10_08815 PE=4 SV=1\n----------------------------------------------------------------------------------------------------------------------------------------------------------------------------------------------------------------------------------------------------------------------------------------------------------------------------------------------------------------------------------------------------------------------------------------------------------------------------------------------------------------------------------------------------------------------------------------------------SSQGTLPLPQVARIGEQVASALIAAHRAGIVHRDVKPGNILLGDNGA--VKITDFGISKAK-GD---VTLTATGLISGTAAYLAPEVARGAEPTPAADVFALGATLFHALE-GEPPYGTNP------------------------------------------------------------------------------------------------------------------------------------------------------------------------------------------\n>tr|A0A1R2CM44|A0A1R2CM44_9CILI/128-300 [subseq from] Uncharacterized protein OS=Stentor coeruleus OX=5963 GN=SteCoe_7672 PE=3 SV=1\n----------------------------------------------------------------------------------------------------------------------------------------------------------------------------------------------------------------------------------------------------------------------------------------------------------------------------------------------------------------------------------------------------------------------------------------------------------------------------------------------------------------------------------------------------------------------------------------------------IIHNGRLNEALVsKYMKKMMRAINHLHKNSICHRDLKPQNFLFESTDkDAELKLIDFGLAHRFTAKTSKKGVNID-TFAGTSYYLAPEVLKGPYDYK-CDVWSLGVIMVLMLT-GTHPFSGSSASEIyrSIIHEELNTNSHEfkhISPQGIDLITKLLVKNPKNRLNAEQALAHPW------------------------------------------------------------------------------------------------------------------------------------------\n>tr|A0A379JIV3|A0A379JIV3_9NOCA/100-213 [subseq from] Non-specific serine/threonine protein kinase OS=Nocardia otitidiscaviarum OX=1823 GN=prkC_5 PE=4 SV=1\n----------------------------------------------------------------------------------------------------------------------------------------------------------------------------------------------------------------------------------------------------------------------------------------------------------------------------------------------------------------------------------------------------------------------------------------------------------------------------------------------------------------------------------------------------------------------------------------------------SSQGTLPLPQVARIGEQVASALIAAHRAGIVHRDVKPGNILLGDNGA--VKITDFGISKAK-GD---VTLTATGLISGTAAYLAPEVARGAEPTPAADVFALGATLFHALE-GEPPYGTNP------------------------------------------------------------------------------------------------------------------------------------------------------------------------------------------\n>tr|A0A1Q7TTZ5|A0A1Q7TTZ5_9CHLR/170-292 [subseq from] Non-specific serine/threonine protein kinase OS=Chloroflexi bacterium 13_1_20CM_4_66_7 OX=1805062 GN=AUG84_02590 PE=4 SV=1\n--------------------------------------------------------------------------------------------------------------------------------------------------------------------------------------------------------------------------------------------------------------------------------------------------------------------------------------------------------------------------------------------------------------------------------------------------------------------------------------------------------------------------------------------------------------------------------------------IRGRSLRDWMNqSEIPPPQVFAVMHGVLQALDYAHRHAIVHRDMKPENVLISDEG--MVKVADFGIARLLDDTGVGGTATKTGTTVGTPQYMSPEQVASSKVDGRSDLYSAGI-MFYELVVGQPPF----------------------------------------------------------------------------------------------------------------------------------------------------------------------------------------------\n>tr|A0A3L7IBW2|A0A3L7IBW2_CRIGR/1686-1842 [subseq from] SPEG OS=Cricetulus griseus OX=10029 GN=CgPICR_000487 PE=3 SV=1\n-----------------------------------------------------------------------------------------------------------------------------------------------------------------------------------------------------------------------------------------------------------------------------------------------------------------------------------------------------------------------------------------------------------------------------------------------------------------------------------------------------------------------------------------------------------------------------------------------------------------YMRQVLEGIGYLHQSHVLHLDVKPENLLVWDGAggEEQVRICDFGNAQELTPGEPQYC------QYGTPEFVAPEIVNQSPVSGVTDIWPVGVVAFLCLTGISPFVGENDRTTlMNIRNYnvafEETTFLSL-SREARGFLIKVLVQD-HLRPTAEETLEHPWFK----------------------------------------------------------------------------------------------------------------------------------------\n>tr|A0A3L7IBW2|A0A3L7IBW2_CRIGR/3006-3165 [subseq from] SPEG OS=Cricetulus griseus OX=10029 GN=CgPICR_000487 PE=3 SV=1\n--------------------------------------------------------------------------------------------------------------------------------------------------------------------------------------------------------------------------------------------------------------------------------------------------------------------------------------------------------------------------------------------------------------------------------------------------------------------------------------------------------------------------------------------------------------------------------------------------------------------QLLQGLDYLHGHHVLHLDIKPDNLLLAADNAL--KIVDFGSAQ--PYNPQALK--PLGHRTGTLEFMAPEMVKGDPIGSATDIWGAGVLTY-IMLSGYSPFyePDPQETEARIVGGRFDAFQLypNTSQSATLFLRKVLSVHPWSRPSLQDCLAHP--WLQDAYLMKLR------------------------------------------------------------------------------------------------------------------------------\n>tr|A0A1R2ALI8|A0A1R2ALI8_9CILI/177-280 [subseq from] Protein kinase domain-containing protein OS=Stentor coeruleus OX=5963 GN=SteCoe_38314 PE=3 SV=1\n-------------------------------------------------------------------------------------------------------------------------------------------------------------------------------------------------------------------------------------------------------------------------------------------------------------------------------------------------------------------------------------------------------------------------------------------------------------------------------------------------------------------------------------------------------------------------------------------------------------TLLRVyAQQILEGLEYLHWNKIIHRDIKGANVLV-GNDGVC-KLADFGSAKRIISVEDK--SEFTSL-KGTTNWMAPEVMRQEGHGRFADIWSLGCLLVEMAT-GKPPWY---------------------------------------------------------------------------------------------------------------------------------------------------------------------------------------------\n>tr|A0A5C4V9Y4|A0A5C4V9Y4_9ACTN/118-265 [subseq from] Non-specific serine/threonine protein kinase OS=Streptomyces sedi OX=555059 GN=FH715_05305 PE=4 SV=1\n---------------------------------------------------------------------------------------------------------------------------------------------------------------------------------------------------------------------------------------------------------------------------------------------------------------------------------------------------------------------------------------------------------------------------------------------------------------------------------------------------------------------------------------------------------------------------------------------------------LPAQTVLLLVGGVAEALQSIHAAGIVHRDLKPGNVLLSGD---GPKVIDFGIAR--AADVSALTGTD--VRVGTPAFMAPEQITGTSLTPAADVFALGIVAFHAATG-AHPFGEGAPHAMMYRMVQEEPE-LGSAPEALRGLIGaCLAKDPAARPTP--------------------------------------------------------------------------------------------------------------------------------------------------\n>tr|A0A6I9Z0A8|A0A6I9Z0A8_9SAUR/716-873 [subseq from] Receptor protein-tyrosine kinase OS=Thamnophis sirtalis OX=35019 GN=LOC106555048 PE=4 SV=1\n------------------------------------------------------------------------------------------------------------------------------------------------------------------------------------------------------------------------------------------------------------------------------------------------------------------------------------------------------------------------------------------------------------------------------------------------------------------------------------------------------------------------------------------------------------------------------------------FMENGSLDSfLRQKEGQFSMlQLVGMLRGIAAGMRYLSDMNYVHRDLAARNILV--NSNLVCKVSDFGLSRFLEDDASNPTYTGALGGKIPIRWTAPEAIQYRKFTSSSDVWSYGIVMWEVMSYGERPYWDMSNQDViNAIDQDYRLPPPPDCPTVLHLL----------------------------------------------------------------------------------------------------------------------------------------------------------------\n>tr|A0A2D5BNK5|A0A2D5BNK5_9BACT/115-228 [subseq from] Non-specific serine/threonine protein kinase OS=Planctomycetes bacterium OX=2026780 GN=CMJ90_06190 PE=4 SV=1\n---------------------------------------------------------------------------------------------------------------------------------------------------------------------------------------------------------------------------------------------------------------------------------------------------------------------------------------------------------------------------------------------------------------------------------------------------------------------------------------------------------------------------------------------------------------------------------------------------------LPMERALRICRDTAAGLAEAHRNGIVHRDLKPENIM-VRNQDNMVKVLDFGIAKDLTD--SRLDLTGLGMYIGTPAYSSPEQVRGATLDHRSDIFSLGVILYELLTGRV-AFDGRHST----------------------------------------------------------------------------------------------------------------------------------------------------------------------------------------\n>tr|A0A7K8NLP2|A0A7K8NLP2_CASCA/649-823 [subseq from] Receptor protein-tyrosine kinase (Fragment) OS=Casuarius casuarius OX=8787 GN=Epha8 PE=4 SV=1\n-----------------------------------------------------------------------------------------------------------------------------------------------------------------------------------------------------------------------------------------------------------------------------------------------------------------------------------------------------------------------------------------------------------------------------------------------------------------------------------------------------------------------------------------------------------------------------------------EYMENGSlDTFLRKHDGQFTIIqLVGMLRGIGAGMRYLSDLGYVHRDLAARNILV--NSNLVCKVSDFGLSRILEDDPDAAY-TTTG-GKIPIRWTAPEAITYRKFSSASDVWSYGIVMWEVLAFGERPYWNMTNRDViNSVEEGYRLPAPMGCPTALHqLMLDCWQKDRNERPRFSQI-----------------------------------------------------------------------------------------------------------------------------------------------\n>tr|A0A093CTZ8|A0A093CTZ8_TAUER/106-243 [subseq from] Protein kinase domain-containing protein (Fragment) OS=Tauraco erythrolophus OX=121530 GN=N340_05972 PE=4 SV=1\n---------------------------------------------------------------------------------------------------------------------------------------------------------------------------------------------------------------------------------------------------------------------------------------------------------------------------------------------------------------------------------------------------------------------------------------------------------------------------------------------------------------------------------------------------------------------------------------ITEFMENGALDSFLRQNDGQFTViqLVGMLRGIAAGMKYLAEMNYVHRDLAARNILV--NSNLVCKVSDFGLSRYLQDDTSDPTYTSSLGGKIPVRWTAPEAIAYRKFTSASDVGSYGIVMWEVMSFGERPYWDMSNQDV--------------------------------------------------------------------------------------------------------------------------------------------------------------------------------------\n>tr|A0A336KYM7|A0A336KYM7_CULSO/864-1014 [subseq from] Non-specific serine/threonine protein kinase OS=Culicoides sonorensis OX=179676 GN=CSON001702 PE=4 SV=1\n-------------------------------------------------------------------------------------------------------------------------------------------------------------------------------------------------------------------------------------------------------------------------------------------------------------------------------------------------------------------------------------------------------------------------------------------------------------------------------------------------------------------------------------------------------------------------------------------------------------------KQCLKALAYLHSQGVIHRDIKSDSILLAADGR--VKLSDFGFCAQVSQE---LPKRKSLV--GTPYWMSPEVISRLPYGPEVDIWSLGIMVI-EMIDGEPPFFNEpPLQAMRRIRDMPPPKLKNShkvSPRLQQFLDRMLVRDPNQRATANDLLSHPFL-----------------------------------------------------------------------------------------------------------------------------------------\n>tr|A0A6G2MIS0|A0A6G2MIS0_9ACTN/124-277 [subseq from] Non-specific serine/threonine protein kinase OS=Streptomyces sp. SID4923 OX=2690273 GN=GTW64_30170 PE=4 SV=1\n----------------------------------------------------------------------------------------------------------------------------------------------------------------------------------------------------------------------------------------------------------------------------------------------------------------------------------------------------------------------------------------------------------------------------------------------------------------------------------------------------------------------------------------------------------------------------------------------------------------RSVRVLGSGLAHalkaIHTAGLIHRDLKPSNILLTIDG---PRVIDFGIARALDTITDgGLTR--TGALVGTPGFMSPEQVRGERVSAASDVFCLGSVLTYALTG-RLPFGAAANemHALLFRIAQEDPDLTGVTPGLDDLIRGCLHKDPQARPSTDDIL----------------------------------------------------------------------------------------------------------------------------------------------\n>tr|A0A813RQX6|A0A813RQX6_ADIRI/406-570 [subseq from] Hypothetical protein OS=Adineta ricciae OX=249248 GN=EDS130_LOCUS4089 PE=4 SV=1\n----------------------------------------------------------------------------------------------------------------------------------------------------------------------------------------------------------------------------------------------------------------------------------------------------------------------------------------------------------------------------------------------------------------------------------------------------------------------------------------------------------------------------------------------------------------------------------------------------------------LMLSQIAAALKHLHSLNIVHRDVKLDNILIANHSdqSVTLKLADFGLAHCLTDEipTVAPKHEESGL-CGTPMYLAPEVIENRDYRIENDMWSLGIITFTLLS-GLAPYdGDNDDEIIfNVINHTIDFNLLPKISmECREALASMLERDPTKRISANELLQHPWIKR---------------------------------------------------------------------------------------------------------------------------------------\n>tr|A0A7J9C6M7|A0A7J9C6M7_GOSGO/255-375 [subseq from] Protein kinase domain-containing protein OS=Gossypium gossypioides OX=34282 GN=Gogos_006639 PE=3 SV=1\n-----------------------------------------------------------------------------------------------------------------------------------------------------------------------------------------------------------------------------------------------------------------------------------------------------------------------------------------------------------------------------------------------------------------------------------------------------------------------------------------------------------------------------------------------------------------------------------------------------KEKGalHPSTA-INFALDIARGMAYLHTEpnVIIHRDLKPRNVLLVNSSADHLKVGDFGLSKLIKVQNSHDVYKMTGE-TGSYRYMAPEVFKHRKYDKKVDVFSFAMILYQMLEG-DPPL-SNYE-----------------------------------------------------------------------------------------------------------------------------------------------------------------------------------------\n>tr|A0A843VW92|A0A843VW92_COLES/541-689 [subseq from] Uncharacterized protein OS=Colocasia esculenta OX=4460 GN=Taro_032912 PE=4 SV=1\n------------------------------------------------------------------------------------------------------------------------------------------------------------------------------------------------------------------------------------------------------------------------------------------------------------------------------------------------------------------------------------------------------------------------------------------------------------------------------------------------------------------------------------------------------------------------------------------------------------------TRQILNGLRYLHDRNVVHRDIKCANILVDANGSV--KLADFGLAKEITKVCGAK---S---CKGSAYWMAPEVVQPRRGyGPSADIWSLGCTVLEMLT-QKHPFPDlEWTQAIFLIGKGRRPPLPDSLSrDARDFIEQCVQVDPERRPSASKLLDHPF------------------------------------------------------------------------------------------------------------------------------------------\n>tr|A0A1H7S815|A0A1H7S815_STRJI/141-292 [subseq from] Non-specific serine/threonine protein kinase OS=Streptacidiphilus jiangxiensis OX=235985 GN=SAMN05414137_111221 PE=4 SV=1\n----------------------------------------------------------------------------------------------------------------------------------------------------------------------------------------------------------------------------------------------------------------------------------------------------------------------------------------------------------------------------------------------------------------------------------------------------------------------------------------------------------------------------------------------------------------------------------------------------------------RLALDLAQAVTAMERVGVVHRDIKPSNVILG--PAGC-RVIDFGISQ--AADTSAIT--TTGQQVGTPAYMSPEQVRGQTVASSSDVFALGSVLAFAVTG-NGPFGDGTSVDVlhRvAFEEPKEEVLarVEqADPQLAELVRTCLDKDPQARPTASEVAE---------------------------------------------------------------------------------------------------------------------------------------------\n>tr|A0A1G9UB80|A0A1G9UB80_9PSEU/113-252 [subseq from] Non-specific serine/threonine protein kinase OS=Allokutzneria albata OX=211114 GN=SAMN04489726_2311 PE=4 SV=1\n--------------------------------------------------------------------------------------------------------------------------------------------------------------------------------------------------------------------------------------------------------------------------------------------------------------------------------------------------------------------------------------------------------------------------------------------------------------------------------------------------------------------------------------------------------------------------------------------------------------------QIADALAAVHAEGVVHRDVKPSNVLVDTD--DVVKLTDFGISRALSTET---TWTHTGLVGGTPAFLAPEVANGEEPTAASDVFSLGATLFTAV-EGRQPFGDA-ENPLALLRRVatAPIPLADDAGPLAPVLAQLMQRDPAARPDA--------------------------------------------------------------------------------------------------------------------------------------------------\n>tr|A0A670YPM0|A0A670YPM0_PSETE/723-880 [subseq from] Receptor protein-tyrosine kinase OS=Pseudonaja textilis OX=8673 GN=EPHB6 PE=4 SV=1\n------------------------------------------------------------------------------------------------------------------------------------------------------------------------------------------------------------------------------------------------------------------------------------------------------------------------------------------------------------------------------------------------------------------------------------------------------------------------------------------------------------------------------------------------------------------------------------------FMENGSLDSfLRQKEGQFSMlQLVGMLRGIAAGMRYLSDMNYVHRDLAARNILV--NSNLVCKVSDFGLSRFLEDDASNPTYTGALGGKIPIRWTAPEAIQYRKFTSSSDVWSYGIVMWEVMSYGERPYWDMSNQDViNAIDQDYRLPPPPDCPTVLHLL----------------------------------------------------------------------------------------------------------------------------------------------------------------\n>tr|A0A209D1E9|A0A209D1E9_9ACTN/117-260 [subseq from] Non-specific serine/threonine protein kinase OS=Streptomyces sp. CS057 OX=1982764 GN=B9W61_14960 PE=4 SV=1\n-----------------------------------------------------------------------------------------------------------------------------------------------------------------------------------------------------------------------------------------------------------------------------------------------------------------------------------------------------------------------------------------------------------------------------------------------------------------------------------------------------------------------------------------------------------------------------------------------------------------LGAGLAEALAVVHGQGIVHRDVKPSNVLLALDG---PRLIDFGIARALGATVS-L--TSTGVSVGSPGYMAPEQIRGRDVSGAADVFSLGAVLAYAATGAAPFPGDSSAvLLYKVVHEEPELGDLDG--ELRDVVAGCLAKDPAARPGPEDL-----------------------------------------------------------------------------------------------------------------------------------------------\n>tr|A0A3Q1FDP5|A0A3Q1FDP5_9TELE/116-277 [subseq from] Calcium/calmodulin-dependent protein kinase OS=Acanthochromis polyacanthus OX=80966 GN=CAMK2B PE=3 SV=1\n------------------------------------------------------------------------------------------------------------------------------------------------------------------------------------------------------------------------------------------------------------------------------------------------------------------------------------------------------------------------------------------------------------------------------------------------------------------------------------------------------------------------------------------------------------------------------------------------------------------IQQILEAVLHCHQMGVVHRDLKPENLLLAsKCKNAAVKLADFGLAIEVQGDQQAWF----GF-AGTPGYLSPEVLRKEAYGKPVDIWACGVILYILLVG-YPPFWDEDQHKLyqQIKAGAYDFPSPEwdtVTPEAKNLINQMLTINPAKRITAQEALKHPWVCQRSTV-----------------------------------------------------------------------------------------------------------------------------------\n>tr|A0A251QXV9|A0A251QXV9_PRUPE/167-333 [subseq from] Protein kinase domain-containing protein OS=Prunus persica OX=3760 GN=PRUPE_1G154200 PE=4 SV=1\n-----------------------------------------------------------------------------------------------------------------------------------------------------------------------------------------------------------------------------------------------------------------------------------------------------------------------------------------------------------------------------------------------------------------------------------------------------------------------------------------------------------------------------------------------------------------------------------------------------KFGSFPESVIRMYTKQLLLGLEYLHKNGIMHRDIKGANILVD-N-KGCIKLADFGASKKVV---ELATINGAKSMKGTPYWMAPEVILQTGHSFSADIWSVGCTVIE-MATGKPPWSQQYQEVAALFHigTTKsHPPIPEHLsAEAKDFLLKCLEKEPNLRCAASELVQHPFV-----------------------------------------------------------------------------------------------------------------------------------------\n>tr|A0A2G4SMG8|A0A2G4SMG8_RHIZD/259-440 [subseq from] Pkinase-domain-containing protein OS=Rhizopus microsporus ATCC 52813 OX=1340429 GN=RHIMIDRAFT_206174 PE=3 SV=1\n-----------------------------------------------------------------------------------------------------------------------------------------------------------------------------------------------------------------------------------------------------------------------------------------------------------------------------------------------------------------------------------------------------------------------------------------------------------------------------------------------------------------------------------------------------------------------------------------------------------IPLVQFFTRQILLGLAYLHNRNILHRDIKAGNILLNENG-IC-KITDFGLSKLSGQDKAYDPHSNNSVMRGTVFWMAPEVVKGTNYNAKVDIWSLGCTVIEMLTG-SHPWLDlNMLAALYNLGKYQAPPIPEDITEdARDFLNKCFTINPEERPTAEQLLEHP-FVQPDPTFEFKKY-MKKAEIERR-------------------------------------------------------------------------------------------------------------------\n>tr|A0A674NU64|A0A674NU64_TAKRU/669-824 [subseq from] Receptor protein-tyrosine kinase OS=Takifugu rubripes OX=31033 GN=LOC101074460 PE=4 SV=1\n------------------------------------------------------------------------------------------------------------------------------------------------------------------------------------------------------------------------------------------------------------------------------------------------------------------------------------------------------------------------------------------------------------------------------------------------------------------------------------------------------------------------------------------------------------------------------------------------------------IQLVGMLRGIAAGMKYLSDMSFVHRDLAARNILV--NSNLVCKVSDFGLSRFLTESSSDPTYTSSLGGKIPIRWTAPEAIAYRKFTSASDVWSYGIVMWEVMSYGERPYWDMSNQDViNAIEQDYRLPPPPDCPTSLHALmLDCWQKERANRPRFSDV-----------------------------------------------------------------------------------------------------------------------------------------------\n>tr|A0A0D2PLB9|A0A0D2PLB9_GOSRA/352-513 [subseq from] Protein kinase domain-containing protein OS=Gossypium raimondii OX=29730 GN=B456_008G000500 PE=4 SV=1\n--------------------------------------------------------------------------------------------------------------------------------------------------------------------------------------------------------------------------------------------------------------------------------------------------------------------------------------------------------------------------------------------------------------------------------------------------------------------------------------------------------------------------------------------------------------------------------------------------------AFKEPVIQNYTRQILSGLAYLHGRNTVHRDIKGANILVDPTGEI--KLADFGMAKHITACGTMLS------FKGSPYWMAPEVVMNTNgYNLAVDIWSLGCTILEMA-TSKPPW-NQYEGVAAIfkIGNSKDIPEIpDRLsNEAKSFIRLCLQREPSARPTALQLLDHPFIH----------------------------------------------------------------------------------------------------------------------------------------\n>tr|A0A1A8E6J5|A0A1A8E6J5_9TELE/129-299 [subseq from] Serine/threonine kinase 17b (Apoptosis-inducing) OS=Nothobranchius kadleci OX=1051664 GN=STK17B PE=3 SV=1\n----------------------------------------------------------------------------------------------------------------------------------------------------------------------------------------------------------------------------------------------------------------------------------------------------------------------------------------------------------------------------------------------------------------------------------------------------------------------------------------------------------------------------------------------------------------------------------------------------------PEAQITRLIRQTLEGVHHLHQTNLVHLDLKPQNILLTSQSPPgDIKIVDFGLARRLGVA--GELREII----GTPEYVAPEVLNYEPITTATDLWSVGVIAYMLVTGESPFVGDDkQETYLNVSQVnvdfSRDSFSRVS-ELAVDFIRKLLVKAPEDRPSAAECMSHPWLWQQQLCLS---------------------------------------------------------------------------------------------------------------------------------\n>tr|A0A1A8KYA5|A0A1A8KYA5_NOTKU/129-299 [subseq from] Serine/threonine kinase 17b (Apoptosis-inducing) OS=Nothobranchius kuhntae OX=321403 GN=STK17B PE=3 SV=1\n----------------------------------------------------------------------------------------------------------------------------------------------------------------------------------------------------------------------------------------------------------------------------------------------------------------------------------------------------------------------------------------------------------------------------------------------------------------------------------------------------------------------------------------------------------------------------------------------------------PEAQITRLIRQTLEGVHHLHQTNLVHLDLKPQNILLTSQSPPgDIKIVDFGLARRLGVA--GELREII----GTPEYVAPEVLNYEPITTATDLWSVGVIAYMLVTGESPFVGDDkQETYLNVSQVnvdfSRDSFSRVS-ELAVDFIRKLLVKAPEDRPSAAECMSHPWLWQQQLCLS---------------------------------------------------------------------------------------------------------------------------------\n>tr|A0A1A8UZ03|A0A1A8UZ03_NOTFU/129-299 [subseq from] Serine/threonine kinase 17b (Apoptosis-inducing) OS=Nothobranchius furzeri OX=105023 GN=STK17B PE=3 SV=1\n----------------------------------------------------------------------------------------------------------------------------------------------------------------------------------------------------------------------------------------------------------------------------------------------------------------------------------------------------------------------------------------------------------------------------------------------------------------------------------------------------------------------------------------------------------------------------------------------------------PEAQITRLIRQTLEGVHHLHQTNLVHLDLKPQNILLTSQSPPgDIKIVDFGLARRLGVA--GELREII----GTPEYVAPEVLNYEPITTATDLWSVGVIAYMLVTGESPFVGDDkQETYLNVSQVnvdfSRDSFSRVS-ELAVDFIRKLLVKAPEDRPSAAECMSHPWLWQQQLCLS---------------------------------------------------------------------------------------------------------------------------------\n>tr|A0A670I7B2|A0A670I7B2_PODMU/725-879 [subseq from] Receptor protein-tyrosine kinase OS=Podarcis muralis OX=64176 GN=EPHB3 PE=4 SV=1\n--------------------------------------------------------------------------------------------------------------------------------------------------------------------------------------------------------------------------------------------------------------------------------------------------------------------------------------------------------------------------------------------------------------------------------------------------------------------------------------------------------------------------------------------------------------------------------------------------------------LVGMLRGIAAGMKYLSEMNYVHRDLAARNILV--NSNLVCKVSDFGLSRFLEDDPADPTYTSSLGGKIPIRWTAPEAIAYRKFTSASDVWSYGIVMWEVMSYGERPYWDMSNQDViNAVEQDYRLPPPMDCPTALHqLMLDCWVRDRNLRPKFSQIV----------------------------------------------------------------------------------------------------------------------------------------------\n>tr|A0A067MDP8|A0A067MDP8_9AGAM/15-126 [subseq from] Non-specific serine/threonine protein kinase OS=Botryobasidium botryosum FD-172 SS1 OX=930990 GN=BOTBODRAFT_36635 PE=4 SV=1\n-----------------------------------------------------------------------------------------------------------------------------------------------------------------------------------------------------------------------------------------------------------------------------------------------------------------------------------------------------------------------------------------------------------------------------------------------------------------------------------------------------------------------------------------------------------------------------------------------------------KKNHVGLVLQIAEGIKYLHDLGVVHGDLRGDNVLISREG--VARIGDFGLSQKL-AETPG-DYSSTFYKAGNIRFMAPELLKAETfeealRTAQTDMFAFGRVAYQLL-AMRKPYAE--------------------------------------------------------------------------------------------------------------------------------------------------------------------------------------------\n>tr|A0A067MDP8|A0A067MDP8_9AGAM/310-440 [subseq from] Non-specific serine/threonine protein kinase OS=Botryobasidium botryosum FD-172 SS1 OX=930990 GN=BOTBODRAFT_36635 PE=4 SV=1\n--------------------------------------------------------------------------------------------------------------------------------------------------------------------------------------------------------------------------------------------------------------------------------------------------------------------------------------------------------------------------------------------------------------------------------------------------------------------------------------------------------------------------------------------------------------------------------------LISPWMEDGHAWEYVQKNPNKNH--VELLLQVAQGLEYLHTLEIVHGDLRGHNIFISHEGVAC--IGNFGLSRKLAENPDD--SSSSWLMGESLRYMAPELLSTvtfdEvLRTTQTDMFAFGRVAYQL-LAMREPYAD--------------------------------------------------------------------------------------------------------------------------------------------------------------------------------------------\n>tr|A0A1A8QJ14|A0A1A8QJ14_9TELE/129-299 [subseq from] Serine/threonine kinase 17b (Apoptosis-inducing) OS=Nothobranchius rachovii OX=451742 GN=STK17B PE=3 SV=1\n----------------------------------------------------------------------------------------------------------------------------------------------------------------------------------------------------------------------------------------------------------------------------------------------------------------------------------------------------------------------------------------------------------------------------------------------------------------------------------------------------------------------------------------------------------------------------------------------------------PEAQITRLIRQTLEGVHHLHQTNLVHLDLKPQNILLTSQSPPgDIKIVDFGLARRLGVA--GELREII----GTPEYVAPEVLNYEPITTATDLWSVGVIAYMLVTGESPFVGDDkQETYLNVSQVnvdfSRDSFSRVS-ELAVDFIRKLLVKAPEDRPSAAECMSHPWLWQQQLCLS---------------------------------------------------------------------------------------------------------------------------------\n>tr|A0A4W5M3X0|A0A4W5M3X0_9TELE/117-273 [subseq from] Calcium/calmodulin-dependent protein kinase OS=Hucho hucho OX=62062 PE=3 SV=1\n-------------------------------------------------------------------------------------------------------------------------------------------------------------------------------------------------------------------------------------------------------------------------------------------------------------------------------------------------------------------------------------------------------------------------------------------------------------------------------------------------------------------------------------------------------------------------------------------------------------------QQILEAVLHCHQMGVVHRDLKPENLLLAsKCKNAAVKLADFGLAIEVQGDQQAWF----GF-AGTPGYLSPEVLRKEAYGKPVDIWACGVILYILLVG-YPPFWDEDQHKLyqQIKAGAYDFPSPEwdtVTPEAKNLINQMLTINPAKRITAQEALKHPWVCQ---------------------------------------------------------------------------------------------------------------------------------------\n>tr|A0A7K2Y775|A0A7K2Y775_9ACTN/118-274 [subseq from] Non-specific serine/threonine protein kinase OS=Streptomyces sp. SID1046 OX=2690249 GN=GT352_32605 PE=4 SV=1\n---------------------------------------------------------------------------------------------------------------------------------------------------------------------------------------------------------------------------------------------------------------------------------------------------------------------------------------------------------------------------------------------------------------------------------------------------------------------------------------------------------------------------------------------------------------------------------------------------------LPARALWLLLREAASGLAAVHALDMVHRDVKPSNVMLTLDG---LTLIDFGVAR--AAEQSRLT--VTGMVVGTPAYMAPEQASGrKRLSGATDVFALGSVLAYAAC-GRPPFGDESGHGVlyRIVHEEPDLEPLRELePDLAELVAACLDKDPEGRPTAAELLE---------------------------------------------------------------------------------------------------------------------------------------------\n>tr|A0A4Q9MFN4|A0A4Q9MFN4_9APHY/112-268 [subseq from] Kinase-like protein OS=Dichomitus squalens OX=114155 GN=BD311DRAFT_700213 PE=4 SV=1\n----------------------------------------------------------------------------------------------------------------------------------------------------------------------------------------------------------------------------------------------------------------------------------------------------------------------------------------------------------------------------------------------------------------------------------------------------------------------------------------------------------------------------------------------------------------------------------------------------------PETLVGVYIAQVLEGLVYLHDQGVIHRDIKGANILT--NKDGCVKLADFGVASSTAA---GAVRDDAVV--GSPYWMAPEVIEQSGATTASDIWSVGCTVIELL-EGKPPYHflDPMPALFRIVQDDSPPIPDGASPIVKDFLYHCFQKDCNLRISAKKLLRHPW------------------------------------------------------------------------------------------------------------------------------------------\n>tr|A0A4D8Z5D6|A0A4D8Z5D6_SALSN/211-393 [subseq from] Protein kinase domain-containing protein OS=Salvia splendens OX=180675 GN=Saspl_030197 PE=4 SV=1\n-----------------------------------------------------------------------------------------------------------------------------------------------------------------------------------------------------------------------------------------------------------------------------------------------------------------------------------------------------------------------------------------------------------------------------------------------------------------------------------------------------------------------------------------------------------------------------------------------------KFGSFPESVIRMYTKQLLLGLEYLHNNKIMHRDIKGANILVD-N-KGCIKLADFGASKKVEALAT-ITG--AKSMKGTPYWMAPEVIVQSGHSYSADIWSVGCTVIE-MATGKAPWSQQYQEVAALFHvgTTKSHpPIPDHLsPEANDFLLKCLQKEPELRATASELLKHPFVTG-EGQDSYVALRSSHL------------------------------------------------------------------------------------------------------------------------\n>tr|A0A673AW12|A0A673AW12_9TELE/655-829 [subseq from] Receptor protein-tyrosine kinase OS=Sphaeramia orbicularis OX=375764 PE=4 SV=1\n-------------------------------------------------------------------------------------------------------------------------------------------------------------------------------------------------------------------------------------------------------------------------------------------------------------------------------------------------------------------------------------------------------------------------------------------------------------------------------------------------------------------------------------------------------------------------------------------MENGSLDSfLRQHDGHFTVIqLVGMLRGIAAGMKYLSDMGYVHRDLAARNILV--NSNLVCKVSDFGLSRVLEDDPEAAY-TTTG-GKIPIRWTAPEAISYRKFSSASDAWSYGIVMWEVMSYGERPYWEMSNQDVIL-SIEEgyRLPAPMGCPVALHqLMLHCWQKERNHRPKFTDVVS---------------------------------------------------------------------------------------------------------------------------------------------\n>tr|A0A671YWK6|A0A671YWK6_SPAAU/509-616 [subseq from] Serine/threonine-protein kinase ppk4-like OS=Sparus aurata OX=8175 GN=LOC115590288 PE=4 SV=1\n--------------------------------------------------------------------------------------------------------------------------------------------------------------------------------------------------------------------------------------------------------------------------------------------------------------------------------------------------------------------------------------------------------------------------------------------------------------------------TRVGSMiYVNDEEfcIAKGSDGTEVFLGLRdDGTEVAIKRMTKSNYQVLRNEegFLRLPEL-DHPSIVRYVDFAEDEYFGYLGLQLCEYTLEEYIRNNdGGLLKEKLVY---------------------------------------------------------------------------------------------------------------------------------------------------------------------------------------------------------------------------------------------------------------------------------------------------------------------------------------\n>tr|A0A671YWK6|A0A671YWK6_SPAAU/624-691 [subseq from] Serine/threonine-protein kinase ppk4-like OS=Sparus aurata OX=8175 GN=LOC115590288 PE=4 SV=1\n-------------------------------------------------------------------------------------------------------------------------------------------------------------------------------------------------------------------------------------------------------------------------------------------------------------------------------------------------------------------------------------------------------------------------------------------------------------------------------------------------------------------------------------------------------------------------------------------------------------------------VLHCQNPPILHRDLKPQNVLIDVNGR--ARLADFGISRRLLKGQ---TTYCTG-SAGTRCWKARETLTDEADIR--------------------------------------------------------------------------------------------------------------------------------------------------------------------------------------------------------------------\n>tr|A0A7Y3I8A3|A0A7Y3I8A3_9BACT/114-257 [subseq from] Non-specific serine/threonine protein kinase (Fragment) OS=Gemmatimonadetes bacterium OX=2026742 GN=HKO53_04400 PE=4 SV=1\n-------------------------------------------------------------------------------------------------------------------------------------------------------------------------------------------------------------------------------------------------------------------------------------------------------------------------------------------------------------------------------------------------------------------------------------------------------------------------------------------------------------------------------------------------------------------------------------------------------------------SGVAAGLDRAHEAGIIHRDIKPANLMLTERGD--VKILDFGIAKLLG--ESDLTRT--GATLGTLGYMAPEQLEGETPEPATDLWSLGVVLYQGLA-GQSPFKAESQQNlVAaILTKVpPPLrTLRPELPEAMEELVGaLLEKDPERRPTP--------------------------------------------------------------------------------------------------------------------------------------------------\n>tr|A0A1H5YKG3|A0A1H5YKG3_9ACTN/113-265 [subseq from] Non-specific serine/threonine protein kinase OS=Streptomyces yanglinensis OX=310779 GN=SAMN05216223_10431 PE=4 SV=1\n----------------------------------------------------------------------------------------------------------------------------------------------------------------------------------------------------------------------------------------------------------------------------------------------------------------------------------------------------------------------------------------------------------------------------------------------------------------------------------------------------------------------------------------------------------------------------------------------------------------RSVRVLAAGLAHalsdIHAAGLVHRDLKPSNVMITIDG---PRVIDFGIARALETVTDA-SLTSTGAMVGSPGFMSPEQVRGDRVTPACDIFCLGSVLAYAATG-LQPFGAAasgvHAQMYRIVQEPPD---LDALPDALRdLVAACLAKEPEARPSLTEV-----------------------------------------------------------------------------------------------------------------------------------------------\n>tr|A0A6A1UT95|A0A6A1UT95_9ROSI/163-334 [subseq from] Mitogen-activated protein kinase kinase kinase NPK1 OS=Morella rubra OX=262757 GN=CJ030_MR8G010094 PE=4 SV=1\n-----------------------------------------------------------------------------------------------------------------------------------------------------------------------------------------------------------------------------------------------------------------------------------------------------------------------------------------------------------------------------------------------------------------------------------------------------------------------------------------------------------------------------------------------------------------------------------------------------KFGSFPEAVIRTYTKQLLIGLEYLHKNGIMHRDIKGANILVDNKG--RIKLADFGASKQVVE-MAT--ISGAKSMKGTPYWMAPEVILQTGHSFSADIWSVGCTVIE-MATGKPPWSQQYQEVAALfyIGTTKSHpPIPEHLSlEAKDFLLKCLQQEPNLRPAASELLQHPFVTGEEL------------------------------------------------------------------------------------------------------------------------------------\n>tr|F6H8Z9|F6H8Z9_VITVI/92-197 [subseq from] Protein kinase domain-containing protein OS=Vitis vinifera OX=29760 GN=VIT_12s0034g00750 PE=4 SV=1\n-------------------------------------------------------------------------------------------------------------------------------------------------------------------------------------------------------------------------------------------------------------------------------------------------------------------------------------------------------------------------------------------------------------------------------------------------------------------------------------------------------------------------------------------------------------------------------------------------------------------KQILNGLKYLHEQNVVHRDIKCANILVDVHGS--VKIADFGLAKATK-------LNDVKSCRGTPFWMAPEVVnwKNEGYGLATDIWSLGCTVLEMLTR-RPPYSH-L-EGATKLNDV--------------------------------------------------------------------------------------------------------------------------------------------------------------------------------\n>tr|A0A3Q3Q861|A0A3Q3Q861_MONAL/681-816 [subseq from] Receptor protein-tyrosine kinase OS=Monopterus albus OX=43700 PE=4 SV=1\n------------------------------------------------------------------------------------------------------------------------------------------------------------------------------------------------------------------------------------------------------------------------------------------------------------------------------------------------------------------------------------------------------------------------------------------------------------------------------------------------------------------------------------------------------------------------------------------------------------IQLVGMLRGIAAGMKYLSDMSFVHRDLAARNILV--NSNLVCKVSDFGLSRFLTENSSDPTYTSSLGGKIPIRWTAPEAIAYRKFTSASDIWSYGIVMWEVMSYGERPYWDMSNQDViNAIEQDYRLPPPPECPASLH------------------------------------------------------------------------------------------------------------------------------------------------------------------\n>tr|A0A2V7EN89|A0A2V7EN89_9BACT/395-494 [subseq from] Non-specific serine/threonine protein kinase OS=Gemmatimonadetes bacterium OX=2026742 GN=DMD31_09840 PE=4 SV=1\n---------------------------------------------------------------------------------------------------------------------------------------------------------------------------------------------------------------------------------------------------------------------------------------------------------------------------------------------------------------------------------------------------------------------------------------------------------------------------------------------------------------------------------------------------------------------------------------------------------------VRLLDEALSALEQAHPLGLVHRDLKPENMLIEPDGRL--RITDFGLALALRGDVRYG---GATSRSGTPQFAAPEQLLGERVDQRADLYSLGAVAYFALLG-RPPF----------------------------------------------------------------------------------------------------------------------------------------------------------------------------------------------\n>tr|A0A168NLI9|A0A168NLI9_ABSGL/1123-1290 [subseq from] Uncharacterized protein OS=Absidia glauca OX=4829 GN=ABSGL_06504.1 scaffold 8356 PE=3 SV=1\n-----------------------------------------------------------------------------------------------------------------------------------------------------------------------------------------------------------------------------------------------------------------------------------------------------------------------------------------------------------------------------------------------------------------------------------------------------------------------------------------------------------------------------------------------------------------------------------------------------KQGKFDEPLVSYFTRQILLGLEYLHDRNILHRDIKAGNVLLTHT-GTC-KITDFGLSKLSGQDKAYDAHGNNSVMRGTVFWMAPEVVSGTNYNAKVDIWSLGCTVIEMLT-GKHPWLD-----MNMLAALYSLgrFEAPPIPEEIHenaksFLKQCFTINPEDRPTAADLLVHPFV-----------------------------------------------------------------------------------------------------------------------------------------\n>tr|A0A4Y6CP88|A0A4Y6CP88_MYXXA/158-333 [subseq from] Non-specific serine/threonine protein kinase OS=Myxococcus xanthus OX=34 GN=BHS05_03790 PE=4 SV=1\n---------------------------------------------------------------------------------------------------------------------------------------------------------------------------------------------------------------------------------------------------------------------------------------------------------------------------------------------------------------------------------------------------------------------------------------------------------------------------------------------------------------------------------------------------------------------------------------------------LTEKNRLPVQEALALLDEVLAALAAAHGAGVVHRDLKPSNIFLVQqpDGSRYVKVLDFGLAKRGQGPTGRTAQTRTDMVVGTPEYMAPEQARGQEVGPMTDLYALGVVTFEIVTG-RLPFVGSSPVDLlmkhvEARPPR-PSEFVSDLPPALDaFILQMLTKDPETRPNSADALRQQL------------------------------------------------------------------------------------------------------------------------------------------\n>tr|A0A671YYD4|A0A671YYD4_SPAAU/509-614 [subseq from] Serine/threonine-protein kinase ppk4-like OS=Sparus aurata OX=8175 GN=LOC115590288 PE=4 SV=1\n--------------------------------------------------------------------------------------------------------------------------------------------------------------------------------------------------------------------------------------------------------------------------------------------------------------------------------------------------------------------------------------------------------------------------------------------------------------------------TRVGSMiYVNDEEfcIAKGSDGTEVFLGLRdDGTEVAIKRMTKSNYQVLRNEegFLRLPEL-DHPSIVRYVDFAEDEYFGYLGLQLCEYTLEEYIRNNdGGLLKEKL-----------------------------------------------------------------------------------------------------------------------------------------------------------------------------------------------------------------------------------------------------------------------------------------------------------------------------------------\n>tr|A0A671YYD4|A0A671YYD4_SPAAU/624-691 [subseq from] Serine/threonine-protein kinase ppk4-like OS=Sparus aurata OX=8175 GN=LOC115590288 PE=4 SV=1\n-------------------------------------------------------------------------------------------------------------------------------------------------------------------------------------------------------------------------------------------------------------------------------------------------------------------------------------------------------------------------------------------------------------------------------------------------------------------------------------------------------------------------------------------------------------------------------------------------------------------------VLHCQNPPILHRDLKPQNVLIDVNGR--ARLADFGISRRLLKGQ---TTYCTG-SAGTRCWKARETLTDEADIR--------------------------------------------------------------------------------------------------------------------------------------------------------------------------------------------------------------------\n>tr|A0A6B1QFN5|A0A6B1QFN5_9ACTN/117-255 [subseq from] Non-specific serine/threonine protein kinase (Fragment) OS=Streptomyces sp. SID335 OX=2690261 GN=GT044_06870 PE=4 SV=1\n-----------------------------------------------------------------------------------------------------------------------------------------------------------------------------------------------------------------------------------------------------------------------------------------------------------------------------------------------------------------------------------------------------------------------------------------------------------------------------------------------------------------------------------------------------------------------------------------------------------------LGAGLAEALAHVHGLGLVHRDVKPSNVLLTLDG---PRLIDFGIARAT-DGTASLT--STGVSIGSPGYMSPEQILGKGVTGAADVFSLGAVLVYGATGESPFPGDSSAAlLYKVVHEQPELGALRG--ELRDLAAACLAKDASARP----------------------------------------------------------------------------------------------------------------------------------------------------\n>tr|A0A6P6UVY1|A0A6P6UVY1_COFAR/291-448 [subseq from] mitogen-activated protein kinase kinase kinase 3-like OS=Coffea arabica OX=13443 GN=LOC113714209 PE=3 SV=1\n-----------------------------------------------------------------------------------------------------------------------------------------------------------------------------------------------------------------------------------------------------------------------------------------------------------------------------------------------------------------------------------------------------------------------------------------------------------------------------------------------------------------------------------------------------------------------------------------------------------EKVIQSYTRKILCGLVYLHDRNVVHRDIKGANILVNPKG--EVKLTDFGMAKHIDSCSSMLSF------KGSPYWTAPEIIMNTGvYSLAVDIWCLGCVVLEMA-TSKPPWS-QYEGISaifRIANDLEVPEIPNNLSeEAKSFVKVCLQRNPSVRPTAAQLLHHPFI-----------------------------------------------------------------------------------------------------------------------------------------\n>tr|K2SA05|K2SA05_MACPH/781-895 [subseq from] Uncharacterized protein OS=Macrophomina phaseolina (strain MS6) OX=1126212 GN=MPH_00937 PE=3 SV=1\n-----------------------------------------------------------------------------------------------------------------------------------------------------------------------------------------------------------------------------------------------------------------------------------------------------------------------------------------------------------------------------------------------------------------------------------------------------------------------------------------------------------------------------------------------------------------------------------------------------------EPLVANFVRQILTGLAYLHSKDIIHRDIKGANILVD-NKG-RVKISDFGISKRVEASTLLGpSGGKKGANrvslQGSVFWMAPEVVKQTAYTRKADIWSLGCLIVEMLTG-AHPHADC-------------------------------------------------------------------------------------------------------------------------------------------------------------------------------------------\n>tr|A0A4Y6C321|A0A4Y6C321_MYXXA/158-333 [subseq from] Non-specific serine/threonine protein kinase OS=Myxococcus xanthus OX=34 GN=BHS06_03590 PE=4 SV=1\n---------------------------------------------------------------------------------------------------------------------------------------------------------------------------------------------------------------------------------------------------------------------------------------------------------------------------------------------------------------------------------------------------------------------------------------------------------------------------------------------------------------------------------------------------------------------------------------------------LTEKNRLPVQEALALLDEVLAALAAAHGAGVVHRDLKPSNIFLVQqpDGSRYVKVLDFGLAKRGQGPTGRTAQTRTDMVVGTPEYMAPEQARGQEVGPMTDLYALGVVTFEIVTG-RLPFVGSSPVDLlmkhvEARPPR-PSEFVSDLPPALDaFILQMLTKDPETRPNSADALRQQL------------------------------------------------------------------------------------------------------------------------------------------\n>tr|A0A674P2H3|A0A674P2H3_TAKRU/673-828 [subseq from] Receptor protein-tyrosine kinase OS=Takifugu rubripes OX=31033 GN=LOC101074460 PE=4 SV=1\n------------------------------------------------------------------------------------------------------------------------------------------------------------------------------------------------------------------------------------------------------------------------------------------------------------------------------------------------------------------------------------------------------------------------------------------------------------------------------------------------------------------------------------------------------------------------------------------------------------IQLVGMLRGIAAGMKYLSDMSFVHRDLAARNILV--NSNLVCKVSDFGLSRFLTESSSDPTYTSSLGGKIPIRWTAPEAIAYRKFTSASDVWSYGIVMWEVMSYGERPYWDMSNQDViNAIEQDYRLPPPPDCPTSLHALmLDCWQKERANRPRFSDV-----------------------------------------------------------------------------------------------------------------------------------------------\n>tr|A0A3P9NI11|A0A3P9NI11_POERE/255-452 [subseq from] Mitogen-activated protein kinase kinase kinase 12 OS=Poecilia reticulata OX=8081 PE=3 SV=1\n---------------------------------------------------------------------------------------------------------------------------------------------------------------------------------------------------------------------------------------------------------------------------------------------------------------------------------------------------------------------------------------------------------------------------------------------------------------------------------------------------------------------------------------------------------------------------------------------------------------VDWSMGIAGGMNYLHLHKIIHRDLKSPNMLITHDD--MVKISDFGTSKELNDKS---TKMS---FAGTVAWMAPEVIRNEPVSEKVDIWSFGVVLWEMLTG-EIPYKDVDSSAIiwGVGNNSLQLPVPESCPDGFKIlLRQCWNCKPRNRPSFRQILLHLDIASADV-LSTPQETYFKSQAEWREEVKQHFEKIKSEGT--CLHRLDEEL-----------------------------------------------------------------------------------------\n>tr|A0A673J7L8|A0A673J7L8_9TELE/223-387 [subseq from] Ribosomal protein S6 kinase OS=Sinocyclocheilus rhinocerous OX=307959 GN=LOC107705255 PE=3 SV=1\n-------------------------------------------------------------------------------------------------------------------------------------------------------------------------------------------------------------------------------------------------------------------------------------------------------------------------------------------------------------------------------------------------------------------------------------------------------------------------------------------------------------------------------------------------------------------------------------------------------------------AELALALDHLHGLGIIYRDLKPENILLDEDGHI--KLTDFGLSKES-ID----HENKAYSFCGTVEYMAPEVVNRRGHTYSADWWSYGVLMFEMLTGTLPFQGKDRKETMTMIL-KAKLGMPPFLsSEAQSLLRSLFKRNPSNRlgagPdGVEEIKRHPFYATIDWNKLFRRE-----------------------------------------------------------------------------------------------------------------------------\n>tr|A0A4Z2CQL6|A0A4Z2CQL6_SCHJA/123-278 [subseq from] Serine/threonine-protein kinase PLK OS=Schistosoma japonicum OX=6182 GN=EWB00_008372 PE=3 SV=1\n------------------------------------------------------------------------------------------------------------------------------------------------------------------------------------------------------------------------------------------------------------------------------------------------------------------------------------------------------------------------------------------------------------------------------------------------------------------------------------------------------------------------------------------------------------------------------------------------------------PEARYFMKQIVHGCQYLHENKIMHRDLKLANLFLD--DNLKVKIGDFGLASRISREGE---KKKTL--CGTPNYIAPEVLSKGGHSFEVDSWSLGCILYTLLVGS-PPFETTkLEETYARIKQNEYRIPIRVSTNASMLIRSLLHANPERRPNMFNVLDHDFFK----------------------------------------------------------------------------------------------------------------------------------------\n>tr|A0A2U9B9U1|A0A2U9B9U1_SCOMX/98-258 [subseq from] Calcium/calmodulin-dependent protein kinase OS=Scophthalmus maximus OX=52904 GN=SMAX5B_007005 PE=3 SV=1\n-------------------------------------------------------------------------------------------------------------------------------------------------------------------------------------------------------------------------------------------------------------------------------------------------------------------------------------------------------------------------------------------------------------------------------------------------------------------------------------------------------------------------------------------------------------------------------------------------------------------QQILEAVLHCHQMGVVHRDLKPENLLLAsKCKNAAVKLADFGLAIEVQGDQQAWF----GF-AGTPGYLSPEVLRKEAYGKPVDIWACGVILYILLVG-YPPFWDEDQHKLyqQIKAGAYDFPSPEwdtVTPEAKNLINQMLTINPAKRITAQEALKHPWVCQRSTV-----------------------------------------------------------------------------------------------------------------------------------\n>tr|A0A0D2KCI2|A0A0D2KCI2_9EURO/135-308 [subseq from] Protein kinase domain-containing protein OS=Fonsecaea multimorphosa CBS 102226 OX=1442371 GN=Z520_09784 PE=4 SV=1\n--------------------------------------------------------------------------------------------------------------------------------------------------------------------------------------------------------------------------------------------------------------------------------------------------------------------------------------------------------------------------------------------------------------------------------------------------------------------------------------------------------------------------------------------------------------------------------------------ENGSLHSISKNFGRfPENLVALYMSQVLQGLVYLHDQGVIHRDIKGANILTTKQG--LVKLADFGVASR----TTGLHESSV---VGTPYWMAPEVIELTGATTASDIWSLGCTVIELL-DGKPPYHNLQPMPalFRIVNDDHPPLPQGASPAVLDFLMQCFQKDPNLRVSAKKLLKHPWIVNA--------------------------------------------------------------------------------------------------------------------------------------\n>tr|A0A178BR68|A0A178BR68_9EURO/135-308 [subseq from] Protein kinase domain-containing protein OS=Fonsecaea multimorphosa OX=979981 GN=AYO22_09130 PE=4 SV=1\n--------------------------------------------------------------------------------------------------------------------------------------------------------------------------------------------------------------------------------------------------------------------------------------------------------------------------------------------------------------------------------------------------------------------------------------------------------------------------------------------------------------------------------------------------------------------------------------------ENGSLHSISKNFGRfPENLVALYMSQVLQGLVYLHDQGVIHRDIKGANILTTKQG--LVKLADFGVASR----TTGLHESSV---VGTPYWMAPEVIELTGATTASDIWSLGCTVIELL-DGKPPYHNLQPMPalFRIVNDDHPPLPQGASPAVLDFLMQCFQKDPNLRVSAKKLLKHPWIVNA--------------------------------------------------------------------------------------------------------------------------------------\n>tr|A0A5D0NF92|A0A5D0NF92_9ACTN/117-266 [subseq from] Non-specific serine/threonine protein kinase OS=Actinomadura chibensis OX=392828 GN=FXF69_30320 PE=4 SV=1\n--------------------------------------------------------------------------------------------------------------------------------------------------------------------------------------------------------------------------------------------------------------------------------------------------------------------------------------------------------------------------------------------------------------------------------------------------------------------------------------------------------------------------------------------------------------------------------------------------------------LERLAIGTVTALAAIHEAGIVHRDFKPNNVMLAADG---PRVVDFGIARTVNSQESAVT--ATGMVVGTPGYLAPEQLTGAPLTPAVDIFAWGATMVFAATGQSPFEADTLPVIINrILNEEPDLSALPAGPL-RDLIGRCLSKDAGLRPPAAQLL----------------------------------------------------------------------------------------------------------------------------------------------\n>tr|A0A075ARN4|A0A075ARN4_ROZAC/157-308 [subseq from] Serine/threonine-dual specificity kinase domain-containing protein OS=Rozella allomycis (strain CSF55) OX=988480 GN=O9G_002821 PE=3 SV=1\n------------------------------------------------------------------------------------------------------------------------------------------------------------------------------------------------------------------------------------------------------------------------------------------------------------------------------------------------------------------------------------------------------------------------------------------------------------------------------------------------------------------------------------------------------------------------------------------------------------------LIQLVEGVGYLHSKSVIHRDIKPQNLLIAVDGTL--KISDFGVADELDMFS---PSDICGASAGTPAYQPPEIAsgKDEFSGTKVDVWSIGVT-FYHMLTGKYPFeGENvYTLYENIANSPLV-IPTEFDSLITSLLAGMLNKDPDSRMSINDLANHPW------------------------------------------------------------------------------------------------------------------------------------------\n>tr|A0A7J7EVP8|A0A7J7EVP8_DICBM/261-392 [subseq from] Receptor protein-tyrosine kinase OS=Diceros bicornis minor OX=77932 GN=HPG69_014244 PE=4 SV=1\n--------------------------------------------------------------------------------------------------------------------------------------------------------------------------------------------------------------------------------------------------------------------------------------------------------------------------------------------------------------------------------------------------------------------------------------------------------------------------------------------------------------------------------------------------------------------------------------------ENGAlDAFLRKHDGQFTVIqLVGMLRGIAAGMRYLADMGYVHRDLAARNILV--NSNLVCKVSDFGLSRVIEDDPEAVY-TTTG-GKIPVRWTAPEAIQYRKFTSASDVWSYGIVMWEVMSYGERPYWDMSNQDVI-------------------------------------------------------------------------------------------------------------------------------------------------------------------------------------\n>tr|A0A834RHD7|A0A834RHD7_SARSC/259-435 [subseq from] Ribosomal protein S6 kinase alpha-5 OS=Sarcoptes scabiei OX=52283 GN=SSS_7819 PE=4 SV=1\n---------------------------------------------------------------------------------------------------------------------------------------------------------------------------------------------------------------------------------------------------------------------------------------------------------------------------------------------------------------------------------------------------------------------------------------------------------------------------------------------------------------------------------------------------------------------------------------------------LYQRDYFPEDAVRIYAAELVLALEDLHKIGIIYRDIKLENILLDSEGHI--VLADFGLCKRfLPHEKNFRTYSF----CGTIEYMAPEIVSGHGHTFSADWWSFGVLIYELLTGA-SPFTVDGEKNTQQEISKrivrNHPPIPTNLSyEVRDLLNKILVKEPHKRlgggsDDAQEIKNHPFFKS---------------------------------------------------------------------------------------------------------------------------------------\n>tr|A0A834PIY3|A0A834PIY3_MARMO/520-709 [subseq from] 2-5A-dependent ribonuclease OS=Marmota monax OX=9995 GN=GHT09_019945 PE=4 SV=1\n----------------------------------------------------------------------------------------------------------------------------------------------------------------------------------------------------------------------------------------------------------------------------------------------------------------------------------------------------------------------------------------------------------------------------------------------------------------------------------------------------------------------------------------------------------------------------------------------------------------------------------------------------------------------------------------------------RDLEALGRLVLYVVKKGETPFGKLK--------AQGNAKVIELSPdeEIKDLIDHLFCPLEPVKDHLGDLLDHPFFWSWEKRYRALRDVGNENDIKCRKTMSEILTRLTPGSSEppRSFDWWTSKIDKDVMKDMNKFYEKKGdfyrDTVGDLLKFIRNMGEHINEeRNKWMKEKIGD-P---SCYFQKTFPDLVIYVYRKLQ------------------\n>tr|A0A446RBU2|A0A446RBU2_TRITD/179-342 [subseq from] Protein kinase domain-containing protein OS=Triticum turgidum subsp. durum OX=4567 GN=TRITD_4Av1G206810 PE=3 SV=1\n------------------------------------------------------------------------------------------------------------------------------------------------------------------------------------------------------------------------------------------------------------------------------------------------------------------------------------------------------------------------------------------------------------------------------------------------------------------------------------------------------------------------------------------------------------------------------------------------------KKSIPEPVLAHMLQKVLLGLKYLHEVRhLVHRDLKPANLLV--NLKGEAKITDFGVSAGLD-NTMAMC--ATFVG--TVTYMSPERIRNENYSYAADIWSLGLTILECAT-GKFPYNVNEgpaNLMLQILDDPSPTPPEDAyTPEFCSFINDCLRKDADARPTCEQLLSHAF------------------------------------------------------------------------------------------------------------------------------------------\n>tr|A0A072UMA8|A0A072UMA8_MEDTR/145-235 [subseq from] Tyrosine kinase family protein OS=Medicago truncatula OX=3880 GN=25496800 PE=4 SV=1\n-----------------------------------------------------------------------------------------------------------------------------------------------------------------------------------------------------------------------------------------------------------------------------------------------------------------------------------------------------------------------------------------------------------------------------------------------------------------------------------------------------------------------------------------------------------------------------------------------------------------IAIDIANALEYLHYNGIVHRNVKSHNIFLD--INFCAKVGNLHLSKKLDIGATRVTRDLI----GASGYVDPELVSKGLLGVQNDVYSFGVVLCELV-----------------------------------------------------------------------------------------------------------------------------------------------------------------------------------------------------\n>tr|A0A072UMA8|A0A072UMA8_MEDTR/446-534 [subseq from] Tyrosine kinase family protein OS=Medicago truncatula OX=3880 GN=25496800 PE=4 SV=1\n--------------------------------------------------------------------------------------------------------------------------------------------------------------------------------------------------------------------------------------------------------------------------------------------------------------------------------------------------------------------------------------------------------------------------------------------------------------------------------------------------------------------------------------------------------------------------------------------------------------------ETANALVFLHDSGIIHRDIKGSNILLDEN--FAVKVADFGLSRFLPDY---VTHVST-LPVGTRAYIDPDYYETGRVSEKSDVYSFGVILFELIS----------------------------------------------------------------------------------------------------------------------------------------------------------------------------------------------------\n>tr|A0A225ZKC5|A0A225ZKC5_CRYNV/649-808 [subseq from] AGC/PDK1 protein kinase OS=Cryptococcus neoformans var. grubii c45 OX=1230068 GN=C356_01672 PE=4 SV=1\n--------------------------------------------------------------------------------------------------------------------------------------------------------------------------------------------------------------------------------------------------------------------------------------------------------------------------------------------------------------------------------------------------------------------------------------------------------------------------------------------------------------------------------------------------------------------------------------------------------------------QLIDTLEFVHSRGVIHRDLKPENILLDE--DMRIKVTDFGSAKIIAKDEPIVDDSSRSRSfVGSADFVSPEVLRNEVATTASDIWAFGCVLYQFIC-GKPPFRgaTDYLTFQKILKRE--VEFPKGIDeDAKSLIDTILNLEPNLRPSITFIKTHPFFQSIDFST----------------------------------------------------------------------------------------------------------------------------------\n>tr|A0A2E3Z9J9|A0A2E3Z9J9_9PLAN/183-345 [subseq from] Non-specific serine/threonine protein kinase OS=Planctomycetaceae bacterium OX=2026779 GN=CMJ72_12200 PE=4 SV=1\n---------------------------------------------------------------------------------------------------------------------------------------------------------------------------------------------------------------------------------------------------------------------------------------------------------------------------------------------------------------------------------------------------------------------------------------------------------------------------------------------------------------------------------------------------------------------------------------------------------------------AARGLSHAHEMGLIHRDIKPANCLLDENK--VVKLLDMGLA-RMTDDEASLTLDNNENVLGTADYLAPEQALNSHDADArSDIYSLGCTLYFLLTGHpPFPEGSISQRLMKHQTEVAPSILKERpdvPPTLLHICEKMMAKSPDERyPSAQDIDVRLTAWLEDQGR----------------------------------------------------------------------------------------------------------------------------------\n>tr|A0A401RXS6|A0A401RXS6_CHIPU/713-913 [subseq from] Receptor protein-tyrosine kinase OS=Chiloscyllium punctatum OX=137246 GN=chiPu_0001290 PE=4 SV=1\n----------------------------------------------------------------------------------------------------------------------------------------------------------------------------------------------------------------------------------------------------------------------------------------------------------------------------------------------------------------------------------------------------------------------------------------------------------------------------------------------------------------------------------------------------------------------------------------TEYMENGSLDTFLKKNdGQFTVIqLVGMLRGIASGMRYLSDMGYVHRDLAARNILV--NSNLVSKVSDFGLSRVLEDDPEAAY--TTRGGKIPIRWTAPEAIAYRKFTSASDVWSYGIVMWEVMSYGERPYWEMTNQDViKAVEEGYRLPTPMDCPAALYqLMLDCWQKDRNSRPKFEEIVSIlDKMIRNPCSLKTLVNASTRVS-----------------------------------------------------------------------------------------------------------------------\n>tr|A0A667ZNL8|A0A667ZNL8_9TELE/129-295 [subseq from] Serine/threonine kinase 17b OS=Myripristis murdjan OX=586833 GN=stk17b PE=3 SV=1\n---------------------------------------------------------------------------------------------------------------------------------------------------------------------------------------------------------------------------------------------------------------------------------------------------------------------------------------------------------------------------------------------------------------------------------------------------------------------------------------------------------------------------------------------------------------------------------------------------------LPEAQIIRLIRQTLEGVHHLHQSNLVHLDLKPQNILLTSPSPPgDIKIVDFGLARRLGAVGE-L-REI--L--GTPEYVAPEILNYEPITTATDLWSVGVIAYMLVTGESPFAGDDkQETYLNVSQVNVDFSreAFSRVSElAVDFIRKLLVKVPEDRPSAADCMSHPWLWQQ--------------------------------------------------------------------------------------------------------------------------------------\n>tr|A0A6P6PE24|A0A6P6PE24_CARAU/117-279 [subseq from] Calcium/calmodulin-dependent protein kinase OS=Carassius auratus OX=7957 GN=LOC113098767 PE=3 SV=1\n-------------------------------------------------------------------------------------------------------------------------------------------------------------------------------------------------------------------------------------------------------------------------------------------------------------------------------------------------------------------------------------------------------------------------------------------------------------------------------------------------------------------------------------------------------------------------------------------------------------------QQILEAVLHCHQMGVVHRDLKPENLLLAsKCKNAAVKLADFGLAIEVQGDQQAWF----GF-AGTPGYLSPEVLRKEAYGKPVDIWACGVILYILLVG-YPPFWDEDQHKLyqQIKAGAYDFPSPEwdtVTPEAKNLINQMLTINPAKRITAQEALKHPWVCQRSTVAS---------------------------------------------------------------------------------------------------------------------------------\n>tr|A0A445F097|A0A445F097_GLYSO/232-342 [subseq from] Integrin-linked protein kinase 1 isoform C OS=Glycine soja OX=3848 GN=D0Y65_052971 PE=3 SV=1\n--------------------------------------------------------------------------------------------------------------------------------------------------------------------------------------------------------------------------------------------------------------------------------------------------------------------------------------------------------------------------------------------------------------------------------------------------------------------------------------------------------------------------------------------------------------------------------------------------QYLKEKGALSPAtAISFSMDIVRGMAYLHNEpnVIIHRDLKPRNVLLVNSSADHLKVGDFGLSKLITVQSSHDVYKMTGE-TGSYRYMAPEVFKHRRYDKKVDVYSFAMILY--------------------------------------------------------------------------------------------------------------------------------------------------------------------------------------------------------\n>tr|A0A3B3SSZ3|A0A3B3SSZ3_9TELE/137-293 [subseq from] Serine/threonine-protein kinase PLK OS=Paramormyrops kingsleyae OX=1676925 GN=PLK1 PE=3 SV=1\n------------------------------------------------------------------------------------------------------------------------------------------------------------------------------------------------------------------------------------------------------------------------------------------------------------------------------------------------------------------------------------------------------------------------------------------------------------------------------------------------------------------------------------------------------------------------------------------------------------PEARYYMRQMIQGCQYLHNNRVIHRDLKLGNLFLS--DDMEVKIGDFGLATKIEFDGE---RKKTLC--GTPNYIAPEILCKKGHSFEVDIWSLGCILYTLLV-GKPPFETSCLKDTY-LRIKKNEYMIPRhiNPVAASLIKRMLNADPTLRPTIGDLLSDEFFTS---------------------------------------------------------------------------------------------------------------------------------------\n>tr|A0A4D5S164|A0A4D5S164_IXOSC/95-262 [subseq from] Polo kinase (Fragment) OS=Ixodes scapularis OX=6945 PE=4 SV=1\n---------------------------------------------------------------------------------------------------------------------------------------------------------------------------------------------------------------------------------------------------------------------------------------------------------------------------------------------------------------------------------------------------------------------------------------------------------------------------------------------------------------------------------------------------------------------------------------------------LLKQRGQLTEsEVRHFMRQLAEGVQYTHGQGVVHRDLKLGNMLLAED--LRLKIADFGLATRL---TSEVTKKYAV--CGTPNYIAPEVLKMQGHGFAADVWAMGCIMYAML-VGYPPFETSTLSET-YQRIMRNAYTIpPSLSEpARQLIAAMLHPDPESRPSVAQVLQHPFFADV--------------------------------------------------------------------------------------------------------------------------------------\n>tr|A0A446RBU5|A0A446RBU5_TRITD/179-342 [subseq from] Protein kinase domain-containing protein OS=Triticum turgidum subsp. durum OX=4567 GN=TRITD_4Av1G206810 PE=3 SV=1\n------------------------------------------------------------------------------------------------------------------------------------------------------------------------------------------------------------------------------------------------------------------------------------------------------------------------------------------------------------------------------------------------------------------------------------------------------------------------------------------------------------------------------------------------------------------------------------------------------KKSIPEPVLAHMLQKVLLGLKYLHEVRhLVHRDLKPANLLV--NLKGEAKITDFGVSAGLD-NTMAMC--ATFVG--TVTYMSPERIRNENYSYAADIWSLGLTILECAT-GKFPYNVNEgpaNLMLQILDDPSPTPPEDAyTPEFCSFINDCLRKDADARPTCEQLLSHAF------------------------------------------------------------------------------------------------------------------------------------------\n>tr|A0A4W5NJB6|A0A4W5NJB6_9TELE/265-463 [subseq from] Mitogen-activated protein kinase kinase kinase 12 OS=Hucho hucho OX=62062 PE=3 SV=1\n--------------------------------------------------------------------------------------------------------------------------------------------------------------------------------------------------------------------------------------------------------------------------------------------------------------------------------------------------------------------------------------------------------------------------------------------------------------------------------------------------------------------------------------------------------------------------------------------------------------LIDWAMGIAGGMNYLHLHKIIHRDLKSPNMLITHDD--LVKISDFGTSKELI-DKSMK-----MSFAGTVAWMAPEVIRNEPVSEKVDIWSFGVVLWEMLTG-EVPYKDVDSSAIiwGVGNNSLNLPIPESCPDGFKIlLRQCWNCKPRNRPSFRQILLHLDIASADV-LSTPQETYFKSQAEWREEVKQHFEKIKSEGT--CLHRLDEEL-----------------------------------------------------------------------------------------\n>tr|A4S2A1|A4S2A1_OSTLU/415-538 [subseq from] Uncharacterized protein OS=Ostreococcus lucimarinus (strain CCE9901) OX=436017 GN=OSTLU_46664 PE=4 SV=1\n--------------------------------------------------------------------------------------------------------------------------------------------------------------------------------------------------------------------------------------------------------------------------------------------------------------------------------------------------------------------------------------------------------------------------------------------------------------------------------------------------------------------------------------------------------------------------------------------AKGPLLEYLRENGPMRKVeAIRVAVGITRGMTYLHEVGVIHRDLRAANVLL--SGSFDAKISDFGLARRVPRNRSRMTAE-----TGTYRWMAPEVITHGEYDVKADVFSFAITLWEIVTGGANPYGELNP-----------------------------------------------------------------------------------------------------------------------------------------------------------------------------------------\n>tr|A0A6N2B6I3|A0A6N2B6I3_SOLCI/175-353 [subseq from] Protein kinase domain-containing protein OS=Solanum chilense OX=4083 GN=EJD97_015595 PE=4 SV=1\n-----------------------------------------------------------------------------------------------------------------------------------------------------------------------------------------------------------------------------------------------------------------------------------------------------------------------------------------------------------------------------------------------------------------------------------------------------------------------------------------------------------------------------------------------------------------------------------------------------KFGSFPESVIRMYTKQLLLGLEYLHKNGIMHRDIKGANILVD-N-KGCIKLADFGASKKVV-ELATMTGA--KSMKGTPYWMAPEVILQTGHSFSADIWSVGCTIIE-MATGKPPWSQQYQEVAALFHigTTKsHPPIPEHLsAEAKDFLLKCLQKEPHLRTSASNLLQHPFVTGEHQEaRTFLR------------------------------------------------------------------------------------------------------------------------------\n>tr|A0A7Y6X3X7|A0A7Y6X3X7_9DELT/159-334 [subseq from] Non-specific serine/threonine protein kinase OS=Myxococcus sp. AM010 OX=2745138 GN=HV826_35945 PE=4 SV=1\n---------------------------------------------------------------------------------------------------------------------------------------------------------------------------------------------------------------------------------------------------------------------------------------------------------------------------------------------------------------------------------------------------------------------------------------------------------------------------------------------------------------------------------------------------------------------------------------------------LTEKNRLPVQEALALLDEVLAALAAAHGAGVVHRDLKPSNIFLVQqpDGSRYVKVLDFGLAKRGQGPTGRTAQTRTDMVVGTPEYMAPEQARGQEVGPMTDLYALGVVTFEIVTG-RLPFVGSSPVDLlmkhvEARPPR-PSEFVSDLPPALDaFILQMLTKDPETRPNSADALRQQL------------------------------------------------------------------------------------------------------------------------------------------\n>tr|A0A0E0IXJ7|A0A0E0IXJ7_ORYNI/443-545 [subseq from] Uncharacterized protein OS=Oryza nivara OX=4536 PE=4 SV=1\n---------------------------------------------------------------------------------------------------------------------------------------------------------------------------------------------------------------------------------------------------------------------------------------------------------------------------------------------------------------------------------------------------------------------------------------------------------------------------------------------------------------------------------------------------------------------------------------------------------------FKIIEGIARGLQYLHQDSqkkIVHRDMKASNVLL--DADMNPKIGDFGLARLFGQDQ---TRDVTNRIVGTFGYMSPEYVIRGQYSTKSDVFSFGILIIEIVTGRRNS-----------------------------------------------------------------------------------------------------------------------------------------------------------------------------------------------\n>tr|A0A0E0IXJ7|A0A0E0IXJ7_ORYNI/1112-1216 [subseq from] Uncharacterized protein OS=Oryza nivara OX=4536 PE=4 SV=1\n----------------------------------------------------------------------------------------------------------------------------------------------------------------------------------------------------------------------------------------------------------------------------------------------------------------------------------------------------------------------------------------------------------------------------------------------------------------------------------------------------------------------------------------------------------------------------------------------------------------RIIEGIARGLQYLHQDSqkkIVHRDMKASNILL--DADMNPKIGDFGLARLFGQDQ---TREITNRIVGTFGYMSPEYVTHGQYSTKSDVFSFGILIIEIVTGRRRNNGP--------------------------------------------------------------------------------------------------------------------------------------------------------------------------------------------\n>tr|A0A4P9YFA3|A0A4P9YFA3_ROZAC/157-307 [subseq from] Kinase-like protein OS=Rozella allomycis (strain CSF55) OX=988480 GN=ROZALSC1DRAFT_23515 PE=3 SV=1\n------------------------------------------------------------------------------------------------------------------------------------------------------------------------------------------------------------------------------------------------------------------------------------------------------------------------------------------------------------------------------------------------------------------------------------------------------------------------------------------------------------------------------------------------------------------------------------------------------------------LIQLVEGVGYLHSKSVIHRDIKPQNLLIAVDGTL--KISDFGVADELDMFS---PSDICGASAGTPAYQPPEIAsgKDEFSGTKVDVWSIGVT-FYHMLTGKYPFeGENvYTLYENIANSPLV-IPTEFDSLITSLLAGMLNKDPDSRMSINDLANHP-------------------------------------------------------------------------------------------------------------------------------------------\n>tr|A0A674MF61|A0A674MF61_TAKRU/679-834 [subseq from] Receptor protein-tyrosine kinase OS=Takifugu rubripes OX=31033 GN=LOC101074460 PE=4 SV=1\n------------------------------------------------------------------------------------------------------------------------------------------------------------------------------------------------------------------------------------------------------------------------------------------------------------------------------------------------------------------------------------------------------------------------------------------------------------------------------------------------------------------------------------------------------------------------------------------------------------IQLVGMLRGIAAGMKYLSDMSFVHRDLAARNILV--NSNLVCKVSDFGLSRFLTESSSDPTYTSSLGGKIPIRWTAPEAIAYRKFTSASDVWSYGIVMWEVMSYGERPYWDMSNQDViNAIEQDYRLPPPPDCPTSLHALmLDCWQKERANRPRFSDV-----------------------------------------------------------------------------------------------------------------------------------------------\n>tr|H0EHH4|H0EHH4_GLAL7/393-540 [subseq from] Putative Serine/threonine-protein kinase gcn2 OS=Glarea lozoyensis (strain ATCC 74030 / MF5533) OX=1104152 GN=M7I_1953 PE=4 SV=1\n------------------------------------------------------------------------------------------------------------------------------------------------------------------------------------------------------------------------------------------------------------------------------------------------------------------------------------------------------------------------------------------------------------------------------------------------------------------------------------------------------------------------------------------------------------------------------------------------------------------TIELLDALRFMHENGIIHENIHTGNVLLVREpdGDVKLKLADAGYQRKLHSLSDKKPkKDSMSVGK-SAYWAAPEISNSNQPtyTQKIDMWDFGIV-FLQMAFGPSVI-KKYASPSNLAN---SLSLSDSFAEFI---GKLFKTDPRKRPRAFELSS---------------------------------------------------------------------------------------------------------------------------------------------\n>tr|H0EHH4|H0EHH4_GLAL7/801-836 [subseq from] Putative Serine/threonine-protein kinase gcn2 OS=Glarea lozoyensis (strain ATCC 74030 / MF5533) OX=1104152 GN=M7I_1953 PE=4 SV=1\n--------------------------------------------------------------------------------------------------------------------------------------------------------------------------------------------------------------------------------------------------------------------------------------------------------------------------------------------------------------------------------------------------------------------------------------------------------------------------------------------------------------------------------------------------------------------------------------------------------------MWRLLRQILEGLVHIHGLNVVHRDLKPENVFIDRTS---------------------------------------------------------------------------------------------------------------------------------------------------------------------------------------------------------------------------------------------------------------------\n>tr|A0A1S3PEB6|A0A1S3PEB6_SALSA/116-275 [subseq from] Calcium/calmodulin-dependent protein kinase OS=Salmo salar OX=8030 GN=LOC106584897 PE=3 SV=1\n------------------------------------------------------------------------------------------------------------------------------------------------------------------------------------------------------------------------------------------------------------------------------------------------------------------------------------------------------------------------------------------------------------------------------------------------------------------------------------------------------------------------------------------------------------------------------------------------------------------IQQILEAVLHCHQMGVVHRDLKPENLLLAsKCKNAAVKLADFGLAIEVQGDQQAWF----GF-AGTPGYLSPEVLRKEAYGKPVDIWACGVILYILLVG-YPPFWDEDQHKLyqQIKAGAYDFPSPEwdtVTPEAKNLINQMLTINPAKRITAQEALKHPWVCQRS-------------------------------------------------------------------------------------------------------------------------------------\n>tr|A0A485MZC9|A0A485MZC9_LYNPA/1639-1795 [subseq from] Speg complex locus OS=Lynx pardinus OX=191816 GN=LYPA_23C004810 PE=3 SV=1\n-----------------------------------------------------------------------------------------------------------------------------------------------------------------------------------------------------------------------------------------------------------------------------------------------------------------------------------------------------------------------------------------------------------------------------------------------------------------------------------------------------------------------------------------------------------------------------------------------------------------YMQQVLEGICYLHQNHVLHLDVKPENLMVWDGAegEEQVRICDFGNAQELTPGEPQYC------QYGTPEFVAPEIVNQTPVSGVTDIWPVGVVAFLCLTGISPFVGENDRTTlMNIRNYnvafEETTFLSL-SREARGFLIKVLVRD-RLRPTAEETLEHPWFK----------------------------------------------------------------------------------------------------------------------------------------\n>tr|A0A485MZC9|A0A485MZC9_LYNPA/3012-3171 [subseq from] Speg complex locus OS=Lynx pardinus OX=191816 GN=LYPA_23C004810 PE=3 SV=1\n--------------------------------------------------------------------------------------------------------------------------------------------------------------------------------------------------------------------------------------------------------------------------------------------------------------------------------------------------------------------------------------------------------------------------------------------------------------------------------------------------------------------------------------------------------------------------------------------------------------------QLLQGLDYLHGRHVLHLDIKPDNLLLAPDNAL--KIVDFGSAQ--PYNPQALR--PLGHRTGTLEFMAPEMVKGEPIGSATDIWGAGV-LTYIMLSGRSPFyePDPQETEARIVGGRFDAFQLypNTSQSATLFLRKVLSVHPWSRPSLQDCLAHP--WLQDAYLMKLR------------------------------------------------------------------------------------------------------------------------------\n>tr|A0A834YVI7|A0A834YVI7_9MAGN/160-326 [subseq from] Uncharacterized protein OS=Tetracentron sinense OX=13715 GN=HHK36_022778 PE=4 SV=1\n-----------------------------------------------------------------------------------------------------------------------------------------------------------------------------------------------------------------------------------------------------------------------------------------------------------------------------------------------------------------------------------------------------------------------------------------------------------------------------------------------------------------------------------------------------------------------------------------------------KFGSFPEAVIRMYTKQLLLGLEYLHKNGIMHRDIKGANILVD-N-KGCIKLADFGASKQVV-ELATI--SGAKSMKGTPYWMAPEVILQTGHSFSADIWSVGCTVIE-MATGKPPWSQQYQEVAALFHigTTKsHPPIPEHLsAEAKDFLLKCLQKEPNLRSVASELLQHPFV-----------------------------------------------------------------------------------------------------------------------------------------\n>tr|A0A7C2K342|A0A7C2K342_9PLAN/90-225 [subseq from] Non-specific serine/threonine protein kinase OS=Schlesneria paludicola OX=360056 GN=ENQ76_15070 PE=4 SV=1\n--------------------------------------------------------------------------------------------------------------------------------------------------------------------------------------------------------------------------------------------------------------------------------------------------------------------------------------------------------------------------------------------------------------------------------------------------------------------------------------------------------------------------------------------------------------------------------------------QGGSLESLLKERGRlPWEQSLAYTRQIAEALEHAHAAGIIHRDLKPANLLIDPEGKI--KLTDFGIAR----DTTATALTAAGKTVGTYAYMAPEQIRGKPPvDRRTDLYSLGCVLFEMLTG-ETPFDSDNAGELLVMHLQEE------------------------------------------------------------------------------------------------------------------------------------------------------------------------------\n>tr|A0A6J2QBM7|A0A6J2QBM7_COTGO/117-279 [subseq from] Calcium/calmodulin-dependent protein kinase OS=Cottoperca gobio OX=56716 GN=LOC115013283 PE=3 SV=1\n-------------------------------------------------------------------------------------------------------------------------------------------------------------------------------------------------------------------------------------------------------------------------------------------------------------------------------------------------------------------------------------------------------------------------------------------------------------------------------------------------------------------------------------------------------------------------------------------------------------------QQILEAVLHCHQMGVVHRDLKPENLLLAsKCKNAAVKLADFGLAIEVQGDQQAWF----GF-AGTPGYLSPEVLRKEAYGKPVDIWACGVILYILLVG-YPPFWDEDQHKLyqQIKAGAYDFPSPEwdtVTPEAKNLINQMLTINPAKRITAQEALKHPWVCQRSTVAS---------------------------------------------------------------------------------------------------------------------------------\n>tr|A0A2K1R7B7|A0A2K1R7B7_POPTR/1284-1378 [subseq from] Uncharacterized protein OS=Populus trichocarpa OX=3694 GN=POPTR_T084700 PE=4 SV=1\n---------------------------------------------------------------------------------------------------------------------------------------------------------------------------------------------------------------------------------------------------------------------------------------------------------------------------------------------------------------------------------------------------------------------------------------------------------------------------------------------------------------------------------------------------------------------------------------------------------------MQIAFDIARGLLYLHEecsSQIIHCDIKPQNILLDK--SFNARISDFGIAKLLKTDQ---TKTTTAI-RGTKGYVAPEWFKNLPVTTKVDTYSLGILLLEL------------------------------------------------------------------------------------------------------------------------------------------------------------------------------------------------------\n>tr|A0A2T7I1B9|A0A2T7I1B9_THEOR/420-600 [subseq from] Serine/threonine protein kinase OS=Theileria orientalis OX=68886 GN=MACJ_00000860 PE=4 SV=1\n-------------------------------------------------------------------------------------------------------------------------------------------------------------------------------------------------------------------------------------------------------------------------------------------------------------------------------------------------------------------------------------------------------------------------------------------------------------------------------------------------------------------------------------------------------------------------------------------------------------KVIELFRQVLEALSYIHEKGIIHRDIKPSNIFLKFENEFLVKLGDFGLTAKLQQSKgDGGVKSENGL-VGTLHYMAPEQLECDSYDEKVDIFSAGVVLFEMLSKPFHTFMERCEVLSSFSTPDKqwPEGFRERVDHrLFKLLEAMLNVNPKKRPSASEILQNEVFSLNRLNLQSLYDVVTRY------------------------------------------------------------------------------------------------------------------------\n>tr|A0A356TNI0|A0A356TNI0_9DELT/111-212 [subseq from] Non-specific serine/threonine protein kinase OS=Myxococcales bacterium OX=2026763 GN=DEF51_44340 PE=4 SV=1\n--------------------------------------------------------------------------------------------------------------------------------------------------------------------------------------------------------------------------------------------------------------------------------------------------------------------------------------------------------------------------------------------------------------------------------------------------------------------------------------------------------------------------------------------------------------------------------------------------------------ALDIARDVCAGLEAIHDAGILHRDLKPANIMVSRaRGAYSAKIVDFGIAKPTAPEQPRLT--ATGVAIGTPAYMAPEQIVGGEVTPAADLYALGATLYEVLTGE--------------------------------------------------------------------------------------------------------------------------------------------------------------------------------------------------\n>tr|A0A2N0JUE0|A0A2N0JUE0_9ACTN/116-261 [subseq from] Non-specific serine/threonine protein kinase OS=Kitasatospora sp. OK780 OX=1882771 GN=BDB15_4111 PE=4 SV=1\n----------------------------------------------------------------------------------------------------------------------------------------------------------------------------------------------------------------------------------------------------------------------------------------------------------------------------------------------------------------------------------------------------------------------------------------------------------------------------------------------------------------------------------------------------------------------------------------------------------------WLVAGIAEALQSIHAAGLVHRDLKPSNVLVVEDGP---RVIDFGIAAGVS--HTRLT--MTNVAVGTPAYMSPEQARDSRSvTGASDVFSLGSLLVFCGTGHP-PYrgGNPVETVFQLLREQPDLS---GLPvELVDLVRACMRPSPEHRPTPAQIQ----------------------------------------------------------------------------------------------------------------------------------------------\n>tr|M7ZBY1|M7ZBY1_TRIUA/216-384 [subseq from] Dual specificity protein kinase pyk1 OS=Triticum urartu OX=4572 GN=TRIUR3_16921 PE=3 SV=1\n-------------------------------------------------------------------------------------------------------------------------------------------------------------------------------------------------------------------------------------------------------------------------------------------------------------------------------------------------------------------------------------------------------------------------------------------------------------------------------------------------------------------------------------------------------------------------------------------------HQYLKEKGSLSPLTaVNFALDIARGMAYLHNEpnVIIHRDLKPRNILLVNTAANHLKVGDFGLSKIIKSQHANDVYKMTG-ETGSYRYMAPEVFKHRKYDKKVDIFSFAMILYEMLE-GDSPFSsyEPYEAAKYVSDGHRPTFRSKGHTAELKELTEVcWAADVNLRPSFL-------------------------------------------------------------------------------------------------------------------------------------------------\n>tr|A0A7Y4JDJ6|A0A7Y4JDJ6_MYXXA/158-333 [subseq from] Non-specific serine/threonine protein kinase OS=Myxococcus xanthus OX=34 GN=HNV27_15960 PE=4 SV=1\n---------------------------------------------------------------------------------------------------------------------------------------------------------------------------------------------------------------------------------------------------------------------------------------------------------------------------------------------------------------------------------------------------------------------------------------------------------------------------------------------------------------------------------------------------------------------------------------------------LTEKNRLPVQEALALLDEVLAALAAAHGAGVVHRDLKPSNIFLVQqpDGSRYVKVLDFGLAKRGQGPTGRTAQTRTDMVVGTPEYMAPEQARGQEVGPMTDLYALGVVTFEIVTG-RLPFVGSSPVDLlmkhvEARPPR-PSEFVSDLPPALDaFILQMLTKDPETRPNSADALRQQL------------------------------------------------------------------------------------------------------------------------------------------\n>tr|A0A4V0I0L3|A0A4V0I0L3_9BACT/138-296 [subseq from] Non-specific serine/threonine protein kinase OS=Gemmataceae bacterium OX=2052164 GN=GCJUQL4_08250 PE=4 SV=1\n-----------------------------------------------------------------------------------------------------------------------------------------------------------------------------------------------------------------------------------------------------------------------------------------------------------------------------------------------------------------------------------------------------------------------------------------------------------------------------------------------------------------------------------------------------------------------------------------------------KLGGHPLPPrdAAVLVETLARAMQVAHDAGIVHRDLKPQNVLLAADGS--PKVTDFGLAKRVGEGASDLTASGAVLG--TPSYMAPEQAAGKHKevGHLADVYALGAILYAAVTG-RPPFRAAtaMDTIVQVLNDDpvRPTYLVPATPPDLEtICLKCLHKDPA-------------------------------------------------------------------------------------------------------------------------------------------------------\n>tr|A0A1M6ISA5|A0A1M6ISA5_9ACTN/122-272 [subseq from] Non-specific serine/threonine protein kinase OS=Nocardiopsis flavescens OX=758803 GN=SAMN05421803_105279 PE=4 SV=1\n--------------------------------------------------------------------------------------------------------------------------------------------------------------------------------------------------------------------------------------------------------------------------------------------------------------------------------------------------------------------------------------------------------------------------------------------------------------------------------------------------------------------------------------------------------------------------------------------------------------LEGLAMGVAAALTAIHGSGVVHRDLKPANVLL---SPVGPKVIDFGIARALDDSGGGVTRSSQLMGT--PSYMAPELLMGERPTAAADIFAWGCLVAFAGR-GEAPFDAASVH-AVLHNITTAPPRLEGLDPALHdLVAAALDKDPSRRPTSQRILAR--------------------------------------------------------------------------------------------------------------------------------------------\n>tr|A0A015IB91|A0A015IB91_RHIIW/298-531 [subseq from] Non-specific serine/threonine protein kinase OS=Rhizophagus irregularis (strain DAOM 197198w) OX=1432141 GN=RirG_264850 PE=4 SV=1\n---------------------------------------------------------------------------------------------------------------------------------------------------------------------------------------------------------------------------------------------------------------------------------------------------------------------------------------------------------------------------------------------------------------------------------------------------------------------------------------------------------------------------------------------------------------------------------------------------------------LRFAADIARGLNFLRAIKIVHRDIRAENILITANE--IAKIANFKSSRTFDRETKELSAIQ-----ETVRYLAPEMLgqRRVKYTTRCEVYSFGILLW-EIAEQKTPY-ENYNdilkiTDLVVRQKYREPFsLGNGLPKKYQeIAKEAVEHDPSYRPGFSKIFTtlQELYKNYGI-PSLLSSYHGKV-LNQKQQPDKVIAK----ANINDSGNYSDWLEkSIAEEFITNYDYSEFEIIRKIGKGVKTTL-----------------------------------------------------------\n>tr|A0A015IB91|A0A015IB91_RHIIW/605-745 [subseq from] Non-specific serine/threonine protein kinase OS=Rhizophagus irregularis (strain DAOM 197198w) OX=1432141 GN=RirG_264850 PE=4 SV=1\n-----------------------------------------------------------------------------------------------------------------------------------------------------------------------------------------------------------------------------------------------------------------------------------------------------------------------------------------------------------------------------------------------------------------------------------------------------------------------------------------------------------------------------------------------------------------------------------------------------------------------SAIECIHKCGIIHCDLHSDNVFIHQKK---IKLADFGLSRKISN----SSNNSKMF--GSIPYVDPKKLncqQNYKLNEKSDVYSFGV-LMWQISSGKQPYGDNYDVSLalSII-DGKREEIIDGTPaEYSKLYTECWENEPNKRPDMQDIV----------------------------------------------------------------------------------------------------------------------------------------------\n>tr|A0A1Y1Z1Q1|A0A1Y1Z1Q1_9FUNG/93-282 [subseq from] Pkinase-domain-containing protein OS=Basidiobolus meristosporus CBS 931.73 OX=1314790 GN=K493DRAFT_334096 PE=4 SV=1\n--------------------------------------------------------------------------------------------------------------------------------------------------------------------------------------------------------------------------------------------------------------------------------------------------------------------------------------------------------------------------------------------------------------------------------------------------------------------------------------------------------------------------------------------------------------------------------------------SGGSCLDLLKPGPFPEPLIAVTVRELLMGLDYLHSEGKIHRDIKCANILLSEFGN--VKLADFGVAAQLAHQKSQ---RRTFV--GTPFWMAPEVIQQTGYDSKADIWSLGITA-IEMAQGQPPFADHHPMRVLFMIPKNKPPVLEGnfSPEFKDFVSLCLTKNPNERPSAKELLKHPFINNSRKGVSCLQELIEQYE-----------------------------------------------------------------------------------------------------------------------\n>tr|E9G4N7|E9G4N7_DAPPU/264-421 [subseq from] Uncharacterized protein OS=Daphnia pulex OX=6669 GN=DAPPUDRAFT_300413 PE=3 SV=1\n-------------------------------------------------------------------------------------------------------------------------------------------------------------------------------------------------------------------------------------------------------------------------------------------------------------------------------------------------------------------------------------------------------------------------------------------------------------------------------------------------------------------------------------------------------------------------------------------------------------------MQLVLAVKYLHQQGVVHRDLKPENILMSsQNENAILKISDFGLSKFVDEETVCQTYCGTP------LYLAPEVARDrtfKPYTSAVDVWSLGVILFILL-SGYHPFIHSLSTDANIAKGHfllKEPNWSSVSAEGLALVKQMLEVDPKKRPTLEDILEDPWMKDS--------------------------------------------------------------------------------------------------------------------------------------\n>tr|A0A0B5EWZ2|A0A0B5EWZ2_STRA4/75-233 [subseq from] Non-specific serine/threonine protein kinase OS=Streptomyces albus (strain ATCC 21838 / DSM 41398 / FERM P-419 / JCM 4703 / NBRC 107858) OX=1081613 GN=SLNWT_2830 PE=4 SV=1\n----------------------------------------------------------------------------------------------------------------------------------------------------------------------------------------------------------------------------------------------------------------------------------------------------------------------------------------------------------------------------------------------------------------------------------------------------------------------------------------------------------------------------------------------------------------------------------------------------VKRHGPLSPAQLrRLMAGLAEALRDIHRAGVVHRDLKPSNVLLADDG---PKVIDFGISR--PKDSEL--RTETGKLIGSPPFMAPEQFRRPREVgPAADMFALGSLLVHAATG-KAPFESDspYLVAYQVVHNEADL---SALPEAlVPLVEACLSKNPEDRPTADEVM----------------------------------------------------------------------------------------------------------------------------------------------\n>tr|A0A0U4WH61|A0A0U4WH61_9LACT/93-214 [subseq from] Non-specific serine/threonine protein kinase OS=Aerococcus urinaeequi OX=51665 GN=APT62_02875 PE=4 SV=1\n----------------------------------------------------------------------------------------------------------------------------------------------------------------------------------------------------------------------------------------------------------------------------------------------------------------------------------------------------------------------------------------------------------------------------------------------------------------------------------------------------------------------------------------------------------------------------------------------GMDLKAYIRENHPIPVdiIQNLMIQILSGVQAAHDIGIVHRDLKPQNIMVNHDG--TIKIMDFGIAM-VTSETSI-TQTNSII--GSVHYLSPEQARGSMATSLSDIYSLGVVLFEMLTG-RVPFDGES------------------------------------------------------------------------------------------------------------------------------------------------------------------------------------------\n>tr|F1SG86|F1SG86_PIG/736-890 [subseq from] Receptor protein-tyrosine kinase OS=Sus scrofa OX=9823 GN=EPHB3 PE=4 SV=3\n--------------------------------------------------------------------------------------------------------------------------------------------------------------------------------------------------------------------------------------------------------------------------------------------------------------------------------------------------------------------------------------------------------------------------------------------------------------------------------------------------------------------------------------------------------------------------------------------------------------LVGMLRGIAAGMKYLSEMNYVHRDLAARNILV--NSNLVCKVSDFGLSRFLEDDPADPTYTSSLGGKIPIRWTAPEAIAYRKFTSASDVWSYGIVMWEVMSYGERPYWDMSNQDViNAVEQDYRLPPPMDCPTALHqLMLDCWVRDRNLRPKFSQIV----------------------------------------------------------------------------------------------------------------------------------------------\n>tr|A0A177CDN3|A0A177CDN3_9PLEO/789-895 [subseq from] Ste11-type MAPKK kinase OS=Paraphaeosphaeria sporulosa OX=1460663 GN=CC84DRAFT_1177052 PE=3 SV=1\n--------------------------------------------------------------------------------------------------------------------------------------------------------------------------------------------------------------------------------------------------------------------------------------------------------------------------------------------------------------------------------------------------------------------------------------------------------------------------------------------------------------------------------------------------------------------------------------------------------------IQNFVRQILQGLVYLHSRDIIHRDIKGANILVDNKGS--VKISDFGISKRV--DTSTLLNgGKKGAQrvslQGSVFWMAPEVVRQTAYTRKADIWSLGCLIVEMFTG-AHPH----------------------------------------------------------------------------------------------------------------------------------------------------------------------------------------------\n>tr|A0A251UI81|A0A251UI81_HELAN/139-278 [subseq from] Protein kinase domain-containing protein OS=Helianthus annuus OX=4232 GN=HannXRQ_Chr06g0171991 PE=4 SV=1\n--------------------------------------------------------------------------------------------------------------------------------------------------------------------------------------------------------------------------------------------------------------------------------------------------------------------------------------------------------------------------------------------------------------------------------------------------------------------------------------------------------------------------------------------------------------------------------------------------------------------------------GSRHGNRKASNHRVIRDQGL-VKLTDFGVAMKLT-EADANTHSV----VGTPYWMAPEVIEMSGVCTASDIWSVGCIVIELLTGA-PPYYDLQPMPalFKIVQDENPTIPDSLSPDITDFLLQCFKKDAKLRPDAKTLLSHPWIQNS--------------------------------------------------------------------------------------------------------------------------------------\n>tr|A0A1M4TQ90|A0A1M4TQ90_9GAMM/174-287 [subseq from] Non-specific serine/threonine protein kinase OS=Thermomonas hydrothermalis OX=213588 GN=SAMN02745204_00506 PE=4 SV=1\n-----------------------------------------------------------------------------------------------------------------------------------------------------------------------------------------------------------------------------------------------------------------------------------------------------------------------------------------------------------------------------------------------------------------------------------------------------------------------------------------------------------------------------------------------------------------------------------------------------------IPARLDLFRQVCDAVSHAHANLIVHRDLKPSNILVTSS--GQVRLLDFGIAKLIDATPARTEQTRTGVRAFTLHYAAPEQIRGEPVTTMTDVYSLGVVLFELLTGGK-PYRLNRQTD---------------------------------------------------------------------------------------------------------------------------------------------------------------------------------------\n>tr|A0A6N2LZU9|A0A6N2LZU9_SALVM/143-292 [subseq from] Protein kinase domain-containing protein OS=Salix viminalis OX=40686 GN=SVIM_LOCUS240479 PE=3 SV=1\n-----------------------------------------------------------------------------------------------------------------------------------------------------------------------------------------------------------------------------------------------------------------------------------------------------------------------------------------------------------------------------------------------------------------------------------------------------------------------------------------------------------------------------------------------------------------------------------------------------------------YTRQILHGLKYLHDQKVVHRDIKCANLLVDANGS--VKLADFGLAKATK-------LNDVKSCKGTAFWMAPEVVNNKNQGYglSADIWSLGCTVLEMLT-RQIPYSELeFMEALFRIGKGVPPHVPDSLSnDARDFILQCLQVNPNDRPTAAVLLDHPF------------------------------------------------------------------------------------------------------------------------------------------\n>tr|A0A0P5EL92|A0A0P5EL92_9CRUS/114-235 [subseq from] Calcium/calmodulin-dependent protein kinase kinase OS=Daphnia magna OX=35525 PE=3 SV=1\n---------------------------------------------------------------------------------------------------------------------------------------------------------------------------------------------------------------------------------------------------------------------------------------------------------------------------------------------------------------------------------------------------------------------------------------------------------------------------------------------------------------------------------------------------------------------------------------------------------------IEGMIQMASGLQYIHSKHFVHRDIKPANVLI--SSTLVLQISDFGLSRTVTTTSGSFDM-ASG-PKGTRVYYSPEFIFTEGKTKeekeqirvnvSIDVFSLGCLFFNYLTKGGHPFA-NGERPNEVL-----------------------------------------------------------------------------------------------------------------------------------------------------------------------------------\n>tr|A0A6J2GQ99|A0A6J2GQ99_9PASS/623-822 [subseq from] Receptor protein-tyrosine kinase OS=Pipra filicauda OX=649802 GN=EPHA5 PE=4 SV=2\n----------------------------------------------------------------------------------------------------------------------------------------------------------------------------------------------------------------------------------------------------------------------------------------------------------------------------------------------------------------------------------------------------------------------------------------------------------------------------------------------------------------------------------------------------------------------------------------TEYMENGSLDTFLKKNdGQFTVIqLVGMLRGIASGMKYLSDMGYVHRDLAARNILI--NSNLVCKVSDFGLSRVLEDDPEAAY--TTRGGKIPIRWTAPEAIAFRKFTSASDVWSYGIVMWEVMSYGERPYWEMTNQDViKAVEEGYRLPSPMDCPAALYqLMLDCWQKDRNSRPKFDEIVSmlDKLIRN-PSSLKTLVNASSRV------------------------------------------------------------------------------------------------------------------------\n>tr|S9W6X4|S9W6X4_9TRYP/161-318 [subseq from] Serine/threonine-protein kinase OS=Strigomonas culicis OX=28005 GN=STCU_03334 PE=3 SV=1\n--------------------------------------------------------------------------------------------------------------------------------------------------------------------------------------------------------------------------------------------------------------------------------------------------------------------------------------------------------------------------------------------------------------------------------------------------------------------------------------------------------------------------------------------------------------------------------------------------------------------EILLAILCLHEHSVIYRDLKPENILLAGD-GHCA-LADFGLSKDFHKDGQDVADKDLRANSfvGSPFYVAPDVLRQREYTNAVDFWSFGILLY-RMLCGRTPFSGKSMKEVfdNILySDLRFPSSVQLSPEAKDLISRLLVKDPNRRIKGAEVRAHP-FWNG--------------------------------------------------------------------------------------------------------------------------------------\n>tr|A0A5M3N2Q3|A0A5M3N2Q3_CONPW/1074-1236 [subseq from] Pkinase-domain-containing protein OS=Coniophora puteana (strain RWD-64-598) OX=741705 GN=CONPUDRAFT_87650 PE=3 SV=1\n---------------------------------------------------------------------------------------------------------------------------------------------------------------------------------------------------------------------------------------------------------------------------------------------------------------------------------------------------------------------------------------------------------------------------------------------------------------------------------------------------------------------------------------------------------------------------------------------------------FEEPLVKNFVRQILQGLNYLHERDIVHRDIKGANILVDNKG--GVKISDFGISKKVVEGNLLTTkRNRTSL-QGSVFWMAPEVVKQTAHTNKADIWSVGCLVVEMLT-GEHPWSQLTQMQAifKIGQSIKPTIPSDISADAQDFLAKAFDLDHTARPSATEFLQHPW------------------------------------------------------------------------------------------------------------------------------------------\n>tr|A0A068UUP6|A0A068UUP6_COFCA/273-431 [subseq from] Protein kinase domain-containing protein OS=Coffea canephora OX=49390 GN=GSCOC_T00035337001 PE=3 SV=1\n-----------------------------------------------------------------------------------------------------------------------------------------------------------------------------------------------------------------------------------------------------------------------------------------------------------------------------------------------------------------------------------------------------------------------------------------------------------------------------------------------------------------------------------------------------------------------------------------------------------EKVIQSYTRKILCGLVYLHDRNVVHRDIKGANILVNPKG--EVKLTDFGMAKHIDSCSSMLSF------KGSPYWTAPEIIMNTGvYSLAVDIWCLGCVVLEMA-TSKPPWS-QYEGISaifRIANDLEVPEIPNNLSeEAKSFVKVCLQRNPSVRPTAAQLLHHPFIQ----------------------------------------------------------------------------------------------------------------------------------------\n>tr|A0A6A3YA01|A0A6A3YA01_9STRA/146-323 [subseq from] Protein kinase domain-containing protein OS=Phytophthora fragariae OX=53985 GN=PF002_g17557 PE=4 SV=1\n-------------------------------------------------------------------------------------------------------------------------------------------------------------------------------------------------------------------------------------------------------------------------------------------------------------------------------------------------------------------------------------------------------------------------------------------------------------------------------------------------------------------------------------------------------------------------------------------------------------CALKLASQLASALQFMHDADVIHRDLKPENVMALvdcdsktrsasENEDVLLKIIDFGSAGRASQPESSSKARATTL-SGTRCYWPPEVLQLQSMTAAMDMWALGCILYILI-SGRHPFdltGCSTEDEViQRIKTESVSFLLpvwHDVPEEtKELIRGLLEKDPSHRLSADQVLEHPSI-----------------------------------------------------------------------------------------------------------------------------------------\n>tr|A0A811PHP7|A0A811PHP7_9POAL/219-382 [subseq from] Hypothetical protein OS=Miscanthus lutarioriparius OX=422564 GN=NCGR_LOCUS29537 PE=4 SV=1\n-------------------------------------------------------------------------------------------------------------------------------------------------------------------------------------------------------------------------------------------------------------------------------------------------------------------------------------------------------------------------------------------------------------------------------------------------------------------------------------------------------------------------------------------------------------------------------------------------------GSFPEAVIRKYTKQLLHGLEYLHRNGIIHRDIKGANILVD-N-KGCIKLADFGASKQVEKLATA---TAAKTMKGTPYWMAPEVIVGSGHNCSADIWSVGCTVIE-MATGKPPWSHEYQ-EVSLLyyvGTTKShPPIPEHLsTEAKDFLLKCLQKEPEMRSVASDLLQHPF------------------------------------------------------------------------------------------------------------------------------------------\n>tr|A0A3E2HRB0|A0A3E2HRB0_SCYLI/753-868 [subseq from] Uncharacterized protein (Fragment) OS=Scytalidium lignicola OX=5539 GN=B7463_g461 PE=3 SV=1\n----------------------------------------------------------------------------------------------------------------------------------------------------------------------------------------------------------------------------------------------------------------------------------------------------------------------------------------------------------------------------------------------------------------------------------------------------------------------------------------------------------------------------------------------------------------------------------------------------------REPLIRSFVRQIVTGLAYLHGRDIIHRDIKGANILVDNKGG--IKISDFGISKKIEASNllSgpANNKNRPSL-QGSVFWMAPEVVKQTSYTRKADIWSLGCLVVEMMTG-THPFPDCSQ-----------------------------------------------------------------------------------------------------------------------------------------------------------------------------------------\n>tr|A0A1W5XPT7|A0A1W5XPT7_9ACTN/121-259 [subseq from] Non-specific serine/threonine protein kinase OS=Streptomyces sp. MOE7 OX=1961713 GN=STRMOE7_18075 PE=4 SV=1\n---------------------------------------------------------------------------------------------------------------------------------------------------------------------------------------------------------------------------------------------------------------------------------------------------------------------------------------------------------------------------------------------------------------------------------------------------------------------------------------------------------------------------------------------------------------------------------------------------------------------LAEALAAVHALGLVHRDVKPSNVLLTLDGPL---LIDFGIARAT-DGTASLT--STGVSVGSPGYMAPEQILGKGATGAADVFSLGAVLAFAATGSSPFRGDSSAALlYKVVHEEPELGA-RLTSELRDLVAGCLAKDPAHRPAPA-------------------------------------------------------------------------------------------------------------------------------------------------\n>tr|A0A364K187|A0A364K187_9BACL/91-210 [subseq from] Non-specific serine/threonine protein kinase OS=Thermoflavimicrobium sp. FBKL4.011 OX=2137476 GN=DL897_16685 PE=4 SV=1\n---------------------------------------------------------------------------------------------------------------------------------------------------------------------------------------------------------------------------------------------------------------------------------------------------------------------------------------------------------------------------------------------------------------------------------------------------------------------------------------------------------------------------------------------------------------------------------------------DGASLAHWiREKGPLSPFeTISIAIHICNGLAHAHDHGIIHRDIKPHNILFTQNGQI--KVSDFGISRFVESNTS-LT--QTGIVIGTVDYFSPEQARGLNLTCSSDLYSVGVVLYEMLTG-RTPF----------------------------------------------------------------------------------------------------------------------------------------------------------------------------------------------\n>tr|A0A1U8HHT3|A0A1U8HHT3_CAPAN/430-580 [subseq from] mitogen-activated protein kinase kinase kinase 1-like OS=Capsicum annuum OX=4072 GN=LOC107878300 PE=4 SV=1\n-----------------------------------------------------------------------------------------------------------------------------------------------------------------------------------------------------------------------------------------------------------------------------------------------------------------------------------------------------------------------------------------------------------------------------------------------------------------------------------------------------------------------------------------------------------------------------------------------------------------YTRQILHGLKYLHDRNVVHRDIKCANILVDANGSV--KLADFGLAKATK-------FNDVKSFKGTALWMAPEVVNRKTQGygLAADIWSLGCTVLEMLT-RRFPYS-NFDSPMQVLYrigKGEPPAVPNTLSiDARDFINHCLQVDPSARPTASQLLEHPF------------------------------------------------------------------------------------------------------------------------------------------\n>tr|A0A2G3C0H0|A0A2G3C0H0_CAPCH/430-580 [subseq from] Putative WRKY transcription factor 19 OS=Capsicum chinense OX=80379 GN=BC332_19164 PE=4 SV=1\n-----------------------------------------------------------------------------------------------------------------------------------------------------------------------------------------------------------------------------------------------------------------------------------------------------------------------------------------------------------------------------------------------------------------------------------------------------------------------------------------------------------------------------------------------------------------------------------------------------------------YTRQILHGLKYLHDRNVVHRDIKCANILVDANGSV--KLADFGLAKATK-------FNDVKSFKGTALWMAPEVVNRKTQGygLAADIWSLGCTVLEMLT-RRFPYS-NFDSPMQVLYrigKGEPPAVPNTLSiDARDFINHCLQVDPSARPTASQLLEHPF------------------------------------------------------------------------------------------------------------------------------------------\n>tr|A0A5E4BP86|A0A5E4BP86_MARMO/12-165 [subseq from] Protein kinase domain-containing protein (Fragment) OS=Marmota monax OX=9995 GN=MONAX_5E016272 PE=4 SV=1\n--------------------------------------------------------------------------------------------------------------------------------------------------------------------------------------------------------------------------------------------------------------------------------------------------------------------------------------------------------------------------------------------------------------------------------------------------------------------------------------------------------------------------------------------------------------------------------------------------------------LVGMLRGIAAGMKYLSDMGYVHRDLAARNILI--NSNLVCKVSDFGLSRVLEDDPEAAY--TTRGGKIPIRWTAPEAIAFRKFTSASDVWSYGIVMWEVVSYGERPYWEMTNQDViKAVEEGNRLPSPMDCPAALYqLMLDCWQKDRNSRPKFDEIVN---------------------------------------------------------------------------------------------------------------------------------------------\n>tr|A0A1G9S6E1|A0A1G9S6E1_9ACTN/117-264 [subseq from] Non-specific serine/threonine protein kinase OS=Streptomyces wuyuanensis OX=1196353 GN=SAMN05444921_106209 PE=4 SV=1\n-----------------------------------------------------------------------------------------------------------------------------------------------------------------------------------------------------------------------------------------------------------------------------------------------------------------------------------------------------------------------------------------------------------------------------------------------------------------------------------------------------------------------------------------------------------------------------------------------------------------LAAGLGRSLEHIHSAGLVHRDLKPSNILLAVEG---PRIIDFGIARAVDTVTDGG-LTSTGAVVGSPGFMSPEQVRGEKVGTASDIFCVGALLAYAATG-RQPFGASDSGvhaiMFRIAHDEPD---LEGLPEELGpLVRACLDKDPARRPSAAEL-----------------------------------------------------------------------------------------------------------------------------------------------\n>tr|A0A2G2Z3I8|A0A2G2Z3I8_CAPAN/430-580 [subseq from] Protein kinase domain-containing protein OS=Capsicum annuum OX=4072 GN=T459_20036 PE=4 SV=1\n-----------------------------------------------------------------------------------------------------------------------------------------------------------------------------------------------------------------------------------------------------------------------------------------------------------------------------------------------------------------------------------------------------------------------------------------------------------------------------------------------------------------------------------------------------------------------------------------------------------------YTRQILHGLKYLHDRNVVHRDIKCANILVDANGSV--KLADFGLAKATK-------FNDVKSFKGTALWMAPEVVNRKTQGygLAADIWSLGCTVLEMLT-RRFPYS-NFDSPMQVLYrigKGEPPAVPNTLSiDARDFINHCLQVDPSARPTASQLLEHPF------------------------------------------------------------------------------------------------------------------------------------------\n>tr|A0A6G1KR34|A0A6G1KR34_9PLEO/388-532 [subseq from] Non-specific serine/threonine protein kinase OS=Pleomassaria siparia CBS 279.74 OX=1314801 GN=K504DRAFT_396444 PE=4 SV=1\n------------------------------------------------------------------------------------------------------------------------------------------------------------------------------------------------------------------------------------------------------------------------------------------------------------------------------------------------------------------------------------------------------------------------------------------------------------------------------------------------------------------------------------------------------------------------------------------------------------------TIDLLEALDYYHRHGIIHKRIHPNNVLLHKSptGGITVKLADAGFQDTLH-NLSNLSRGEQpSTTSRNAFWLPAELAQDARRTRKTDVWDLGVVFIQMLFGLDAPRKHNSPKEL---SD--ALHCSEPLQEI---MRKFFRPDPKKRPSAFDLI----------------------------------------------------------------------------------------------------------------------------------------------\n>tr|A0A6G1KR34|A0A6G1KR34_9PLEO/789-906 [subseq from] Non-specific serine/threonine protein kinase OS=Pleomassaria siparia CBS 279.74 OX=1314801 GN=K504DRAFT_396444 PE=4 SV=1\n----------------------------------------------------------------------------------------------------------------------------------------------------------------------------------------------------------------------------------------------------------------------------------------------------------------------------------------------------------------------------------------------------------------------------------------------------------------------------------------------------------------------------------------------------------------------------------------------------------------RLFRQMLEGLAHVHSLGIIHRDLKPDNIFID--VAKVPKIGDFGLATSgqyQGSDrkTSlgGGTNNADGDMTrsiGTALYVAPELRSNAGGTynDQVDMYSMGII-FFEMC---YPLKTAMERD---------------------------------------------------------------------------------------------------------------------------------------------------------------------------------------\n>tr|A0A165ZQB2|A0A165ZQB2_DAUCS/231-384 [subseq from] Protein kinase domain-containing protein OS=Daucus carota subsp. sativus OX=79200 GN=DCAR_009051 PE=4 SV=1\n----------------------------------------------------------------------------------------------------------------------------------------------------------------------------------------------------------------------------------------------------------------------------------------------------------------------------------------------------------------------------------------------------------------------------------------------------------------------------------------------------------------------------------------------------------------------------------------------------------PLKLAVKQALDVARGMEYVHALGYIHRDLKSDNLLISADKSI--KIADFGVA-RIEVQTEGMTPE-----TGTYRWMAPEMIQHRQYTHKVDVYSFGIVLWELITG-MLPFQNMtaVQAAFAVVNKgVRPNIPVDCLPVLGEIMTRCWDSNPDVRPPFTEVVR---------------------------------------------------------------------------------------------------------------------------------------------\n>tr|A0A397J0B3|A0A397J0B3_9GLOM/674-823 [subseq from] Non-specific protein-tyrosine kinase OS=Diversispora epigaea OX=1348612 GN=Glove_157g11 PE=4 SV=1\n-------------------------------------------------------------------------------------------------------------------------------------------------------------------------------------------------------------------------------------------------------------------------------------------------------------------------------------------------------------------------------------------------------------------------------------------------------------------------------------------------------------------------------------------------------------------------------------------------------------IKLNMAKDLARGLKFIHQANIVHRDLHSKNVLVHEGRLL---ISDFASSKSLVSDSNSI-------IDGMFAYTDPEYIRNPinyKRNKASDIYSLGVLL-WELSSGRPPFNNTtiFEMYKMITSGLRETP-IQGTPlDYVNIYSCAWNHDPDQRPTIENIY----------------------------------------------------------------------------------------------------------------------------------------------\n>tr|A0A397J0B3|A0A397J0B3_9GLOM/1044-1142 [subseq from] Non-specific protein-tyrosine kinase OS=Diversispora epigaea OX=1348612 GN=Glove_157g11 PE=4 SV=1\n-----------------------------------------------------------------------------------------------------------------------------------------------------------------------------------------------------------------------------------------------------------------------------------------------------------------------------------------------------------------------------------------------------------------------------------------------------------------------------------------------------------------------------------------------------------------------------------------------------------------FAQQIARAIKHLHSREVIHRDLHSKNILIHNN---IIKISDFGLAKLIS-DPSITLLKM----AGSIAYSDPMLfIKGEKfnRTKASDIYSFGILLW-EISSGEIPYK---------------------------------------------------------------------------------------------------------------------------------------------------------------------------------------------\n>tr|A0A7K7XSV8|A0A7K7XSV8_9PASS/114-265 [subseq from] HUNK kinase (Fragment) OS=Mohoua ochrocephala OX=874463 GN=Hunk_1 PE=4 SV=1\n-----------------------------------------------------------------------------------------------------------------------------------------------------------------------------------------------------------------------------------------------------------------------------------------------------------------------------------------------------------------------------------------------------------------------------------------------------------------------------------------------------------------------------------------------------------------------------------------------------------------YTRQILSAVEHLHCQGIVHRDLKIENFLLDENNNI--KIIDFGLSNT--ARFEGLSQELLHTQCGSPAYAAPELLAHKKYGPKVDVWSIGVSMFAMLTG-TLPFTVE-PFNIKQLHqkmliGEISPIPSDISPGALHFMQSLLEPDPAKRPGVKEAIK---------------------------------------------------------------------------------------------------------------------------------------------\n>tr|A0A0M3HQT6|A0A0M3HQT6_ASCLU/31-180 [subseq from] Uncharacterized protein OS=Ascaris lumbricoides OX=6252 PE=3 SV=2\n-----------------------------------------------------------------------------------------------------------------------------------------------------------------------------------------------------------------------------------------------------------------------------------------------------------------------------------------------------------------------------------------------------------------------------------------------------------------------------------------------------------------------------------------------------------------------------------------------------------------FMKQLLSALKFMHDKKIAHLDLRPEAILL-QDDHLC--LADFGQSRRLVRGKVA--ANI--L--GSPEFVSPEIAAGVPVTLASDMWSVGTLTYVLLSGISPFLGDNDTETIrNVMHAKYSLDVSELSPitdEAKDFIAKLLVLDPRKRLTVDEALNHR-------------------------------------------------------------------------------------------------------------------------------------------\n>tr|A0A0M3HQT6|A0A0M3HQT6_ASCLU/1055-1212 [subseq from] Uncharacterized protein OS=Ascaris lumbricoides OX=6252 PE=3 SV=2\n------------------------------------------------------------------------------------------------------------------------------------------------------------------------------------------------------------------------------------------------------------------------------------------------------------------------------------------------------------------------------------------------------------------------------------------------------------------------------------------------------------------------------------------------------------------------------------------------------------------IAQIAAALHWIHFKGFAHLNVQPSNVMFVSRRSWQLKLIDFGDAQAVGPEAKAPS-------PVNVHWAAPELHQTEQPiTVQSDIWGLGII-TFCLLSGFHPFtseGDTeSEVKENVLHEKcnPNLIFVQATQESLRFVTWALKKNPMRRMRTDEALTHRWLSND--------------------------------------------------------------------------------------------------------------------------------------\n>tr|C5X381|C5X381_SORBI/252-420 [subseq from] Protein kinase domain-containing protein OS=Sorghum bicolor OX=4558 GN=SORBI_3002G386800 PE=3 SV=1\n-------------------------------------------------------------------------------------------------------------------------------------------------------------------------------------------------------------------------------------------------------------------------------------------------------------------------------------------------------------------------------------------------------------------------------------------------------------------------------------------------------------------------------------------------------------------------------------------------HQYLKEKGALNPLTaVSFALDIARGMAYLHNEpnVVIHRDLKPRNILLVNSAANHLKVGDFGLSKIIRAQHANDVYKMTGE-TGSYRYMAPEVFKHRKYDKKVDIFSFAMILYEMMEG-DPPFSsyEPYEAAKYVADGHRPIFRKSHTNELKDLVELCWSGDISLRPSFLE------------------------------------------------------------------------------------------------------------------------------------------------\n>tr|A0A6J1YMC1|A0A6J1YMC1_ACIJB/1599-1755 [subseq from] striated muscle preferentially expressed protein kinase isoform X6 OS=Acinonyx jubatus OX=32536 GN=SPEG PE=3 SV=1\n-----------------------------------------------------------------------------------------------------------------------------------------------------------------------------------------------------------------------------------------------------------------------------------------------------------------------------------------------------------------------------------------------------------------------------------------------------------------------------------------------------------------------------------------------------------------------------------------------------------------YMQQVLEGICYLHQNHVLHLDVKPENLMVWDGAegEEQVRICDFGNAQELTPGEPQYC------QYGTPEFVAPEIVNQTPVSGVTDIWPVGVVAFLCLTGISPFVGENDRTTlMNIRNYnvafEETTFLSL-SREARGFLIKVLVRD-RLRPTAEETLEHPWFK----------------------------------------------------------------------------------------------------------------------------------------\n>tr|A0A6J1YMC1|A0A6J1YMC1_ACIJB/2972-3131 [subseq from] striated muscle preferentially expressed protein kinase isoform X6 OS=Acinonyx jubatus OX=32536 GN=SPEG PE=3 SV=1\n--------------------------------------------------------------------------------------------------------------------------------------------------------------------------------------------------------------------------------------------------------------------------------------------------------------------------------------------------------------------------------------------------------------------------------------------------------------------------------------------------------------------------------------------------------------------------------------------------------------------QLLQGLDYLHGRHVLHLDIKPDNLLLAPDNAL--KIVDFGSAQ--PYNPQALR--PLGHRTGTLEFMAPEMVKGEPIGSATDIWGAGV-LTYIMLSGRSPFyePDPQETEARIVGGRFDAFQLypNTSQSATLFLRKVLSVHPWSRPSLQDCLAHP--WLQDAYLMKLR------------------------------------------------------------------------------------------------------------------------------\n>tr|A0A0F4YUW8|A0A0F4YUW8_TALEM/731-853 [subseq from] MAP kinase kinase kinase SteC OS=Rasamsonia emersonii CBS 393.64 OX=1408163 GN=T310_4059 PE=3 SV=1\n---------------------------------------------------------------------------------------------------------------------------------------------------------------------------------------------------------------------------------------------------------------------------------------------------------------------------------------------------------------------------------------------------------------------------------------------------------------------------------------------------------------------------------------------------------------------------------------------------MLKQyNTFQEPLIKNFVRQILAGLSYLHSRDIIHRDIKGANILVDNKGG--IKISDFGISKRVEASAmlSSGGKNHPHRPSlqGSVYWMAPEVVRQTAHTKKADIWSLGCLVVE-MFIGTHPFPDC-------------------------------------------------------------------------------------------------------------------------------------------------------------------------------------------\n>tr|A0A511HHL3|A0A511HHL3_9DELT/156-331 [subseq from] Non-specific serine/threonine protein kinase OS=Myxococcus virescens OX=83456 GN=MVI01_48510 PE=4 SV=1\n---------------------------------------------------------------------------------------------------------------------------------------------------------------------------------------------------------------------------------------------------------------------------------------------------------------------------------------------------------------------------------------------------------------------------------------------------------------------------------------------------------------------------------------------------------------------------------------------------LTEKNRLPVQEALALLDEVLAALAAAHGAGVVHRDLKPSNIFLVQqpDGSRYVKVLDFGLAKRGQGPTGRTAQTRTDMVVGTPEYMAPEQARGQEVGPMTDLYALGVVTFEIVTG-RLPFVGSSPVDLlmkhvEARPPR-PSEFVSDLPPALDaFILQMLTKDPETRPNSADALRQQL------------------------------------------------------------------------------------------------------------------------------------------\n>tr|A0A1A7XV21|A0A1A7XV21_9TELE/252-450 [subseq from] Mitogen-activated protein kinase kinase kinase 12 OS=Iconisemion striatum OX=60296 GN=MAP3K12 PE=3 SV=1\n--------------------------------------------------------------------------------------------------------------------------------------------------------------------------------------------------------------------------------------------------------------------------------------------------------------------------------------------------------------------------------------------------------------------------------------------------------------------------------------------------------------------------------------------------------------------------------------------------------------LVDWSMGIAGGMNYLHLHKIIHRDLKSPNMLITHDD--MVKISDFGTSKELS-DKS--TKMS---FAGTVAWMAPEVIRNEPVSEKVDIWSFGVVLWEMLTG-EIPYKDVDSSAIiwGVGNNSLQLPVPESCPDGFKIlLRQCWNCKPRNRPSFRQILLHLDIASADV-LSTPQETYFKSQAEWREEVKQHFEKIKSEGT--CLHRLDEEL-----------------------------------------------------------------------------------------\n>tr|A0A7V9BFE2|A0A7V9BFE2_9ACTN/85-260 [subseq from] Non-specific serine/threonine protein kinase OS=Actinobacteria bacterium OX=1883427 GN=H0W14_09545 PE=4 SV=1\n------------------------------------------------------------------------------------------------------------------------------------------------------------------------------------------------------------------------------------------------------------------------------------------------------------------------------------------------------------------------------------------------------------------------------------------------------------------------------------------------------------------------------------------------------------------------------------------VFEFGEGETLkdLVERGGPLPVrrVLEVALEVGRALAFAHQQGLIHRDVKPQNVLV--NGDGRAKVTDFGIARSLDAVG---GRTETGTVLGTSHYIAPEQARGERVDAQTDVYSFGVVLYELLVGAVPYAGDNFLTVAmRHVNEAV-PSVLDGRPDAPLRLAALVErcmaKDPAERPSSMD------------------------------------------------------------------------------------------------------------------------------------------------\n>tr|A0A0F7RVG6|A0A0F7RVG6_9BASI/1025-1209 [subseq from] Uncharacterized protein OS=Sporisorium scitamineum OX=49012 GN=SSCI42810.1 PE=4 SV=1\n--------------------------------------------------------------------------------------------------------------------------------------------------------------------------------------------------------------------------------------------------------------------------------------------------------------------------------------------------------------------------------------------------------------------------------------------------------------------------------------------------------------------------------------------------------------------------------PDVVSIIL-EYVENGSLLHTLKAFGNfPEKLVASYVVKILEGLNYLHEQNVVHCDLKAANILTTKNGNV--KLSDFGVSLNLKAVKKMSNKND-AI--GTPNWMAPEVIELKGVTTAADIWSLGCTIIELLT-GKPPYYDMLAMSAMFRIVEDDCpPIPEKCSDALRdLLMQCFNKDPTKRPSAEMLFEHEW------------------------------------------------------------------------------------------------------------------------------------------\n>tr|L5KAX4|L5KAX4_PTEAL/731-932 [subseq from] Receptor protein-tyrosine kinase OS=Pteropus alecto OX=9402 GN=PAL_GLEAN10005824 PE=4 SV=1\n----------------------------------------------------------------------------------------------------------------------------------------------------------------------------------------------------------------------------------------------------------------------------------------------------------------------------------------------------------------------------------------------------------------------------------------------------------------------------------------------------------------------------------------------------------------------------------------TEYMENGSLDTFLKKNdGQFTVIqLVGMLRGIAAGMKYLSDMGYVHRDLAARNILI--NSNLVCKVSDFGLSRVLEDDPEAAY--TTRGGKIPIRWTAPEAIAFRKFTSASDVWSYGIVMWEVVSYGERPYWEMTNQDViKAVEEGYRLPSPMDCPAALYqLMLDCWQKDRNSRPKFDEIVNmlDKLIRN-PSSLKTLVNASSRVSN----------------------------------------------------------------------------------------------------------------------\n>tr|A0A672GT14|A0A672GT14_SALFA/654-837 [subseq from] Receptor protein-tyrosine kinase OS=Salarias fasciatus OX=181472 GN=LOC115388002 PE=4 SV=1\n----------------------------------------------------------------------------------------------------------------------------------------------------------------------------------------------------------------------------------------------------------------------------------------------------------------------------------------------------------------------------------------------------------------------------------------------------------------------------------------------------------------------------------------------------------------------------------KHAMIVTEYMENGALdTYLKGRDGEIPPyQLVGMLRGIAAGMKYLSDMSYVHRDLAARNVLV--NSELECKVSDFGLSRVLEDDAEG-TY-TTKGGKIPIRWTAPEAIAYRKFTSASDVWSFGIVMWEVMAFGERPYWDMSNHEVmKAINEAFRLPAPMDCPSAIYqLMLQCWQHDRSKRPRFSDIVN---------------------------------------------------------------------------------------------------------------------------------------------\n>tr|A0A5B6UEH3|A0A5B6UEH3_9ROSI/163-366 [subseq from] Mitogen-activated protein kinase kinase kinase ANP1-like OS=Gossypium australe OX=47621 GN=mkkA PE=4 SV=1\n-----------------------------------------------------------------------------------------------------------------------------------------------------------------------------------------------------------------------------------------------------------------------------------------------------------------------------------------------------------------------------------------------------------------------------------------------------------------------------------------------------------------------------------------------------------------------------------------------------KFGSFPESVIRMYTKQLLLGLEYLHKNRIVHRDIKGANILVD-N-KGCIKLADFGASKKVV---ELATINGAKSMKGTPYWMAPEVILQTGHSFSADIWSVGCTVIE-MATGKPPWSQQYQEVA-ALFHIGTTKSHPPIPEHLSPEaKDLL--EPGLRPSASDLLQHPFVTG-DYQEphAVLRRS--IMEPENLEmaSGVNLRSSINSEIRSTCTG-----------------------------------------------------------------------------------------------\n>tr|A0A3L7P0L0|A0A3L7P0L0_9BACT/114-213 [subseq from] Non-specific serine/threonine protein kinase OS=Planctomycetes bacterium OX=2026780 GN=DWH82_07560 PE=4 SV=1\n---------------------------------------------------------------------------------------------------------------------------------------------------------------------------------------------------------------------------------------------------------------------------------------------------------------------------------------------------------------------------------------------------------------------------------------------------------------------------------------------------------------------------------------------------------------------------------------------------------------VELVTQLCAALRHAHDQGVVHRDLKPSNLMITKEGVL--KLADFGIAKDL--DVTQLTSAHSAV--GTAAYMAPEQCRGVAVGPQADLYALGVVLFELLTGRK-PFQ---------------------------------------------------------------------------------------------------------------------------------------------------------------------------------------------\n>tr|A0A3S8WDC5|A0A3S8WDC5_9ACTN/117-258 [subseq from] Non-specific serine/threonine protein kinase OS=Streptomyces sp. WAC 01529 OX=2203205 GN=DMA15_21285 PE=4 SV=1\n-----------------------------------------------------------------------------------------------------------------------------------------------------------------------------------------------------------------------------------------------------------------------------------------------------------------------------------------------------------------------------------------------------------------------------------------------------------------------------------------------------------------------------------------------------------------------------------------------------------------LGAGLAEALAHVHSLGLVHRDVKPSNVLLTLDG---PRLIDFGIARAT-DGTASLT--STGVSIGSPGYMSPEQILGKGVTGAADVFSLGAVLVYGATGESPFPGDSSAAlLYKVVHEEPELGALEG--DLRDLAAACLAKDPAARPAPA-------------------------------------------------------------------------------------------------------------------------------------------------\n>tr|F6I0E6|F6I0E6_VITVI/310-506 [subseq from] Protein kinase domain-containing protein OS=Vitis vinifera OX=29760 GN=VIT_04s0044g01290 PE=4 SV=1\n-----------------------------------------------------------------------------------------------------------------------------------------------------------------------------------------------------------------------------------------------------------------------------------------------------------------------------------------------------------------------------------------------------------------------------------------------------------------------------------------------------------------------------------------------------------------------------------------------------QEYGpFKEPVIQNYARQIISGLAYLHGRSTVHRDIKGANILVGPNGEI--KLADFGMAKHINSSSSMLSF------KGSPYWMAPEVVMNTNgYSLAVDIWSLGCTILEMA-TSKPPWS-QYEGVAAIfkIGNSRDVPEIpDHLSnDAKSFVRLCLQRDPSARPTALQLLDHSFVRDqATTRIANIA--ITKDAFPSTFDGSRTPTALE--------------------------------------------------------------------------------------------------------\n>tr|A0A212M5Q0|A0A212M5Q0_ZYGBA/507-615 [subseq from] Probable serine/threonine-protein kinase STE11 OS=Zygosaccharomyces bailii OX=4954 GN=ZBIST_1199 PE=3 SV=1\n------------------------------------------------------------------------------------------------------------------------------------------------------------------------------------------------------------------------------------------------------------------------------------------------------------------------------------------------------------------------------------------------------------------------------------------------------------------------------------------------------------------------------------------------------------------------------------------------------------SLITNFTRQILIGVVYLHKKNIIHRDIKGANILID--IKGCVKITDFGISKKLSPLNQAQNKR--ASLQGSVYWMAPEVVKQAATTEKADIWSTGCVVIEMFT-GKHPFPDFSQ-----------------------------------------------------------------------------------------------------------------------------------------------------------------------------------------\n>tr|A0A6J1YKQ9|A0A6J1YKQ9_ACIJB/1607-1763 [subseq from] striated muscle preferentially expressed protein kinase isoform X5 OS=Acinonyx jubatus OX=32536 GN=SPEG PE=3 SV=1\n-----------------------------------------------------------------------------------------------------------------------------------------------------------------------------------------------------------------------------------------------------------------------------------------------------------------------------------------------------------------------------------------------------------------------------------------------------------------------------------------------------------------------------------------------------------------------------------------------------------------YMQQVLEGICYLHQNHVLHLDVKPENLMVWDGAegEEQVRICDFGNAQELTPGEPQYC------QYGTPEFVAPEIVNQTPVSGVTDIWPVGVVAFLCLTGISPFVGENDRTTlMNIRNYnvafEETTFLSL-SREARGFLIKVLVRD-RLRPTAEETLEHPWFK----------------------------------------------------------------------------------------------------------------------------------------\n>tr|A0A6J1YKQ9|A0A6J1YKQ9_ACIJB/2980-3139 [subseq from] striated muscle preferentially expressed protein kinase isoform X5 OS=Acinonyx jubatus OX=32536 GN=SPEG PE=3 SV=1\n--------------------------------------------------------------------------------------------------------------------------------------------------------------------------------------------------------------------------------------------------------------------------------------------------------------------------------------------------------------------------------------------------------------------------------------------------------------------------------------------------------------------------------------------------------------------------------------------------------------------QLLQGLDYLHGRHVLHLDIKPDNLLLAPDNAL--KIVDFGSAQ--PYNPQALR--PLGHRTGTLEFMAPEMVKGEPIGSATDIWGAGV-LTYIMLSGRSPFyePDPQETEARIVGGRFDAFQLypNTSQSATLFLRKVLSVHPWSRPSLQDCLAHP--WLQDAYLMKLR------------------------------------------------------------------------------------------------------------------------------\n>tr|A0A172X5N0|A0A172X5N0_9MICO/112-273 [subseq from] Protein kinase domain-containing protein OS=Leifsonia xyli OX=1575 GN=A0130_10110 PE=4 SV=1\n----------------------------------------------------------------------------------------------------------------------------------------------------------------------------------------------------------------------------------------------------------------------------------------------------------------------------------------------------------------------------------------------------------------------------------------------------------------------------------------------------------------------------------------------------------------------------------------------------IKDGPLPGPVVAAIGLDIANALAYIHGQGVVHRDISPANILLPESlsTGVAAKLTDLGIA-RLVDDTK-IT--ATGSVMGTASYMSPEQALGRPLTGRSDVYSLGLVLLECLTGRREFSGTLAESAAARL--TRDPAMPPALdPRWSALLAAMTAREPEQRPSAETVV----------------------------------------------------------------------------------------------------------------------------------------------\n>tr|A0A4U5VWP5|A0A4U5VWP5_COLLU/305-430 [subseq from] Non-specific protein-tyrosine kinase OS=Collichthys lucidus OX=240159 GN=D9C73_026750 PE=3 SV=1\n-------------------------------------------------------------------------------------------------------------------------------------------------------------------------------------------------------------------------------------------------------------------------------------------------------------------------------------------------------------------------------------------------------------------------------------------------------------------------------------------------------------------------------------------------------------------------------------------MDNGCLVNFLRQRGRslKEPWLLSMCQDVCEGMEYLEAHSFIHRDLAARNCLVNEH--NVVKVSDFGMTRYV-LDNQY-T-SSSGA-KFPVKWSPPEVLHYSKYSSKSDVWSFGVVMWEIYSQGRTPF-ENYT-----------------------------------------------------------------------------------------------------------------------------------------------------------------------------------------\n>tr|A0A6J0GHR0|A0A6J0GHR0_9PASS/684-883 [subseq from] Receptor protein-tyrosine kinase OS=Lepidothrix coronata OX=321398 GN=EPHA5 PE=4 SV=1\n----------------------------------------------------------------------------------------------------------------------------------------------------------------------------------------------------------------------------------------------------------------------------------------------------------------------------------------------------------------------------------------------------------------------------------------------------------------------------------------------------------------------------------------------------------------------------------------TEYMENGSLDTFLKKNdGQFTVIqLVGMLRGIASGMKYLSDMGYVHRDLAARNILI--NSNLVCKVSDFGLSRVLEDDPEAAY--TTRGGKIPIRWTAPEAIAFRKFTSASDVWSYGIVMWEVMSYGERPYWEMTNQDViKAVEEGYRLPSPMDCPAALYqLMLDCWQKDRNSRPKFDEIVSmlDKLIRN-PSSLKTLVNASSRV------------------------------------------------------------------------------------------------------------------------\n>tr|A0A2W4I8R5|A0A2W4I8R5_9BACT/147-262 [subseq from] Non-specific serine/threonine protein kinase OS=Candidatus Melainabacteria bacterium OX=2052166 GN=DKT66_10085 PE=4 SV=1\n-----------------------------------------------------------------------------------------------------------------------------------------------------------------------------------------------------------------------------------------------------------------------------------------------------------------------------------------------------------------------------------------------------------------------------------------------------------------------------------------------------------------------------------------------------------------------------------------------------SERVIPPAQAVELFSQVLDGLTHAHEKGVLHRDIKPSNIMIQsENGANKAVLLDFGIAKKIDSEdgvvsTQALTR--TGEMIGSPLYMSPEQARGDKLTERSDLYSLGCAMFESLTGT--------------------------------------------------------------------------------------------------------------------------------------------------------------------------------------------------\n>tr|A0A3Q3AAD3|A0A3Q3AAD3_KRYMA/682-865 [subseq from] Receptor protein-tyrosine kinase OS=Kryptolebias marmoratus OX=37003 PE=4 SV=1\n----------------------------------------------------------------------------------------------------------------------------------------------------------------------------------------------------------------------------------------------------------------------------------------------------------------------------------------------------------------------------------------------------------------------------------------------------------------------------------------------------------------------------------------------------------------------------------KHAMIVTEYMENGALDTYLKdHDGEISSyHLVGMLRGIAAGMKYLSDMSYVHRDLAARNVLV--NSNLECKVSDFGLSRVLEDDAEG-TY-TTRGGKIPIRWTAPEAIAYRKFTSASDVWSFGIVMWEVMAFGERPYWDMSNHEVmKAINEGFRLPAPMDCPSAIYqLMLQCWQHDRSKRPRFSDVLN---------------------------------------------------------------------------------------------------------------------------------------------\n>tr|A0A6V7X7X4|A0A6V7X7X4_9BILA/113-214 [subseq from] Hypothetical protein OS=Meloidogyne enterolobii OX=390850 GN=MENT_LOCUS48323 PE=3 SV=1\n------------------------------------------------------------------------------------------------------------------------------------------------------------------------------------------------------------------------------------------------------------------------------------------------------------------------------------------------------------------------------------------------------------------------------------------------------------------------------------------------------------------------------------------------------------------------------------------------------------------LAQLVKGVQKLHTIGLMHRDLKPANILIGRvGVQIRLKIADFGISKDIPDSSTFLTQC------GTPCYMAPEVVEGQRYDKSADVFSLGAIMYF-MTRGSHPSSFYFD-----------------------------------------------------------------------------------------------------------------------------------------------------------------------------------------\n>tr|A0A2T7C252|A0A2T7C252_9POAL/478-635 [subseq from] Protein kinase domain-containing protein OS=Panicum hallii var. hallii OX=1504633 GN=GQ55_9G119200 PE=4 SV=1\n------------------------------------------------------------------------------------------------------------------------------------------------------------------------------------------------------------------------------------------------------------------------------------------------------------------------------------------------------------------------------------------------------------------------------------------------------------------------------------------------------------------------------------------------------------------------------------------------------------------TRQILNGLLYLHERNVVHRDIKCANILVHANGSV--KLADFGLAKEMSKI--NMLRS----CKGSVYWMAPEVINPKKMyGPSADIWSLGCTVLEMLTR-QIPFPNVeWTNAFFMIGRGEQPPIPNYLsKEAQDFIGQCVRVDPENRPSASQLLEHP-FVNRPLRASF--------------------------------------------------------------------------------------------------------------------------------\n>tr|A0A6J3CVG5|A0A6J3CVG5_AYTFU/684-883 [subseq from] Receptor protein-tyrosine kinase OS=Aythya fuligula OX=219594 GN=EPHA5 PE=4 SV=1\n----------------------------------------------------------------------------------------------------------------------------------------------------------------------------------------------------------------------------------------------------------------------------------------------------------------------------------------------------------------------------------------------------------------------------------------------------------------------------------------------------------------------------------------------------------------------------------------TEYMENGSLDTFLKKNdGQFTVIqLVGMLRGIASGMKYLSDMGYVHRDLAARNILI--NSNLVCKVSDFGLSRVLEDDPEAAY--TTRGGKIPIRWTAPEAIAFRKFTSASDVWSYGIVMWEVMSYGERPYWEMTNQDViKAVEEGYRLPSPMDCPAALYqLMLDCWQKDRNSRPKFDEIVSmlDKLIRN-PSSLKTLVNASSRV------------------------------------------------------------------------------------------------------------------------\n>tr|A0A6J0GHS1|A0A6J0GHS1_9PASS/685-884 [subseq from] Receptor protein-tyrosine kinase OS=Lepidothrix coronata OX=321398 GN=EPHA5 PE=4 SV=1\n----------------------------------------------------------------------------------------------------------------------------------------------------------------------------------------------------------------------------------------------------------------------------------------------------------------------------------------------------------------------------------------------------------------------------------------------------------------------------------------------------------------------------------------------------------------------------------------TEYMENGSLDTFLKKNdGQFTVIqLVGMLRGIASGMKYLSDMGYVHRDLAARNILI--NSNLVCKVSDFGLSRVLEDDPEAAY--TTRGGKIPIRWTAPEAIAFRKFTSASDVWSYGIVMWEVMSYGERPYWEMTNQDViKAVEEGYRLPSPMDCPAALYqLMLDCWQKDRNSRPKFDEIVSmlDKLIRN-PSSLKTLVNASSRV------------------------------------------------------------------------------------------------------------------------\n>tr|A0A1R0LHX0|A0A1R0LHX0_9ACTN/117-260 [subseq from] Non-specific serine/threonine protein kinase OS=Streptomyces sp. IMTB 2501 OX=1776340 GN=AV521_33035 PE=4 SV=1\n-----------------------------------------------------------------------------------------------------------------------------------------------------------------------------------------------------------------------------------------------------------------------------------------------------------------------------------------------------------------------------------------------------------------------------------------------------------------------------------------------------------------------------------------------------------------------------------------------------------
```
