## Supplemental Data 2 for "IRE1 Regulates TOR Signaling via RIDD of *RAPTOR1b* to Coordinate Growth and Stress Adaptation": fullmut_data.json (part 54 of 71)

```
------LGAGLAEALTTVHELGLVHRDVKPSNVLLTLDGPL---LIDFGIARAMDG-TASLT--STGVSVGSPGYMAPEQILGKGATGAADVFSLGAVLTYAATGEPPFRGDSSAALlYKVVHEEPELGPLSG--ELHEVAAACLTKDPAARPTPADL-----------------------------------------------------------------------------------------------------------------------------------------------\n>tr|A0A4W4DW50|A0A4W4DW50_ELEEL/160-292 [subseq from] Non-specific serine/threonine protein kinase OS=Electrophorus electricus OX=8005 GN=rps6ka6 PE=3 SV=1\n-------------------------------------------------------------------------------------------------------------------------------------------------------------------------------------------------------------------------------------------------------------------------------------------------------------------------------------------------------------------------------------------------------------------------------------------------------------------------------------------------------------------------------------------------------------------------------------------------------------------AELALALDHLHNLGIVYRDLKPENILLDEAG--HIKLTDFGLSKES-VDQD---RKAYS-FCGTVEYMAPEVVNRRGHTQSADWWSLGVLMFEMLTGTLPFQGKDRNETMNMILKAK-LGMPQFLSlEAQSLLRMLFKRNP--------------------------------------------------------------------------------------------------------------------------------------------------------\n>tr|A0A315VF47|A0A315VF47_GAMAF/321-456 [subseq from] Receptor protein-tyrosine kinase (Fragment) OS=Gambusia affinis OX=33528 GN=CCH79_00017568 PE=4 SV=1\n--------------------------------------------------------------------------------------------------------------------------------------------------------------------------------------------------------------------------------------------------------------------------------------------------------------------------------------------------------------------------------------------------------------------------------------------------------------------------------------------------------------------------------------------------------------------------------------------ENGSlDAFLRKHDGQFTVIqLVGMLRGIAAGMRYLADMGYVHRDLAARNILV--NSNLVCKVSDFGLSRVIEDDPEAVY-TTTG-GKIPVRWTAPEAIQYRKFTSASDVWSYGIVMWEVMSYGERPYWDMSNQDVIKAID---------------------------------------------------------------------------------------------------------------------------------------------------------------------------------\n>tr|A0A1R2C187|A0A1R2C187_9CILI/638-749 [subseq from] Uncharacterized protein OS=Stentor coeruleus OX=5963 GN=SteCoe_16527 PE=4 SV=1\n---------------------------------------------------------------------------------------------------------------------------------------------------------------------------------------------------------------------------------------------------------------------------------------------------------------------------------------------------------------------------------------------------------------------------------------------------------------------------------------------------------------------------------------------------------------------------------------------------------------LKILRDIARGMLYLHEAStpILHRDLKSLNVLLVKevtgpNDGIFIKITDFGVARILDQ-CIEL----TGQ-MGTCHWMAPEVLSNQPYSLEADIYSYGIVMWEVI-AREVPYQNTNPM----------------------------------------------------------------------------------------------------------------------------------------------------------------------------------------\n>tr|A0A6J3CVW1|A0A6J3CVW1_AYTFU/685-884 [subseq from] Receptor protein-tyrosine kinase OS=Aythya fuligula OX=219594 GN=EPHA5 PE=4 SV=1\n----------------------------------------------------------------------------------------------------------------------------------------------------------------------------------------------------------------------------------------------------------------------------------------------------------------------------------------------------------------------------------------------------------------------------------------------------------------------------------------------------------------------------------------------------------------------------------------TEYMENGSLDTFLKKNdGQFTVIqLVGMLRGIASGMKYLSDMGYVHRDLAARNILI--NSNLVCKVSDFGLSRVLEDDPEAAY--TTRGGKIPIRWTAPEAIAFRKFTSASDVWSYGIVMWEVMSYGERPYWEMTNQDViKAVEEGYRLPSPMDCPAALYqLMLDCWQKDRNSRPKFDEIVSmlDKLIRN-PSSLKTLVNASSRV------------------------------------------------------------------------------------------------------------------------\n>tr|A0A7Z0PXQ6|A0A7Z0PXQ6_9ACTN/114-259 [subseq from] Non-specific serine/threonine protein kinase OS=Streptomyces sp. UH6 OX=2748379 GN=HW445_18125 PE=4 SV=1\n--------------------------------------------------------------------------------------------------------------------------------------------------------------------------------------------------------------------------------------------------------------------------------------------------------------------------------------------------------------------------------------------------------------------------------------------------------------------------------------------------------------------------------------------------------------------------------------------------------------LGPLAAGLAEGLDAVHTQRLVHRDLKPGNVLLAADG---PRLIDFGIAKAV-EDT-HLTH--TGAVIGTPGFMAPEQVVGNEATAAADVFALGAVLVYAATG-EGPFGQGATHAVNyrVVHEEPDLSMVPG--PFVHLVGACLRKDPQARPGVSEI-----------------------------------------------------------------------------------------------------------------------------------------------\n>tr|A0A833XJ04|A0A833XJ04_JUGRE/510-613 [subseq from] Uncharacterized protein OS=Juglans regia OX=51240 GN=F2P56_012528 PE=4 SV=1\n----------------------------------------------------------------------------------------------------------------------------------------------------------------------------------------------------------------------------------------------------------------------------------------------------------------------------------------------------------------------------------------------------------------------------------------------------------------------------------------------------------------------------------------------------------------------------------------------------------PWETRLRIVAETAEALWYLHStasIPIIHRDVKSTNILL--DDDFTAKVSDFGTSRLVPRDQTQLA---T-VVQGTLGYLDPEYLQTNQLTEKSDVYSFGVVLVELLTGK--------------------------------------------------------------------------------------------------------------------------------------------------------------------------------------------------\n>tr|A0A833XJ04|A0A833XJ04_JUGRE/1215-1313 [subseq from] Uncharacterized protein OS=Juglans regia OX=51240 GN=F2P56_012528 PE=4 SV=1\n--------------------------------------------------------------------------------------------------------------------------------------------------------------------------------------------------------------------------------------------------------------------------------------------------------------------------------------------------------------------------------------------------------------------------------------------------------------------------------------------------------------------------------------------------------------------------------------------------------------RLRIAAETAEALWYLHSttsIPIIHRDVKSTNILL--DDDFTAKVSDFGTSRLVPRDQKQLAT----VVQGTLGYLDPEYLQTNQLTEKSDVYSFGVVLVELLTG---------------------------------------------------------------------------------------------------------------------------------------------------------------------------------------------------\n>tr|A0A7S2CPB2|A0A7S2CPB2_9STRA/151-312 [subseq from] Hypothetical protein OS=Florenciella parvula OX=236787 GN=FPAR1323_LOCUS12430 PE=3 SV=1\n---------------------------------------------------------------------------------------------------------------------------------------------------------------------------------------------------------------------------------------------------------------------------------------------------------------------------------------------------------------------------------------------------------------------------------------------------------------------------------------------------------------------------------------------------------------------------------------------------------------------VISAFQYVHDKGVAYRDLKPENLLI-DSAGFC-KIIDFGFAKRIPFMKDGKVCAKSFTICGTPEYLSPELIQSSGHDKSVDYWALGCLVYELLV-GQTPFQDDNQREIfrKITNSKKHLAFPKGMnPSAVDLIRRLLTPNPafrlgNLSGAVDDIMNHAWFGESE-------------------------------------------------------------------------------------------------------------------------------------\n>tr|A0A6Q2WRE7|A0A6Q2WRE7_ESOLU/265-463 [subseq from] Mitogen-activated protein kinase kinase kinase OS=Esox lucius OX=8010 PE=3 SV=1\n--------------------------------------------------------------------------------------------------------------------------------------------------------------------------------------------------------------------------------------------------------------------------------------------------------------------------------------------------------------------------------------------------------------------------------------------------------------------------------------------------------------------------------------------------------------------------------------------------------------LIDWAMGIAGGMNYLHLHKIIHRDLKSPNMLITHDD--LVKISDFGTSKELI-DKSMK-----MSFAGTVAWMAPEVIRNEPVSEKVDIWSFGVVLWEMLTG-EVPYKDVDSSAIiwGVGNNSLNLPIPESCPDGFKIlLKQCWNCKPRNRPSFRQILLHLDIASADV-LSTPQETYFKSQAEWREEVKQHFEKIKSEGT--CLHRLDEEL-----------------------------------------------------------------------------------------\n>tr|A0A5K1VFZ1|A0A5K1VFZ1_ENTHI/498-679 [subseq from] Serine threonine protein kinase putative OS=Entamoeba histolytica OX=5759 GN=CL6EHI_009590 PE=4 SV=1\n--------------------------------------------------------------------------------------------------------------------------------------------------------------------------------------------------------------------------------------------------------------------------------------------------------------------------------------------------------------------------------------------------------------------------------------------------------------------------------------------------------------------------------------------------------------------------------------------ESGSLLNIVKKFNHLNESLsAKYIHQVLDGLAFIHDQGIVHRDIKAANILVAKDGSV--KIADFGVSVQMNGNEKQ-EGGSDEDPIGTPNWMAPEVIQMQGTTVKADIWALGCTIIELITGNP-PYYDlNPTAAlYKIVNDDYPPFPSTVSVQLKDFLFSCFKRNPNQRASSRELLKHKWFITNGI------------------------------------------------------------------------------------------------------------------------------------\n>tr|C4LZ33|C4LZ33_ENTHI/498-679 [subseq from] Serine/threonine protein kinase, putative OS=Entamoeba histolytica OX=5759 GN=EHI_009590 PE=4 SV=1\n--------------------------------------------------------------------------------------------------------------------------------------------------------------------------------------------------------------------------------------------------------------------------------------------------------------------------------------------------------------------------------------------------------------------------------------------------------------------------------------------------------------------------------------------------------------------------------------------ESGSLLNIVKKFNHLNESLsAKYIHQVLDGLAFIHDQGIVHRDIKAANILVAKDGSV--KIADFGVSVQMNGNEKQ-EGGSDEDPIGTPNWMAPEVIQMQGTTVKADIWALGCTIIELITGNP-PYYDlNPTAAlYKIVNDDYPPFPSTVSVQLKDFLFSCFKRNPNQRASSRELLKHKWFITNGI------------------------------------------------------------------------------------------------------------------------------------\n>tr|A0A6L3VUN5|A0A6L3VUN5_9ACTN/117-266 [subseq from] Non-specific serine/threonine protein kinase OS=Actinomadura montaniterrae OX=1803903 GN=F9B16_29140 PE=4 SV=1\n--------------------------------------------------------------------------------------------------------------------------------------------------------------------------------------------------------------------------------------------------------------------------------------------------------------------------------------------------------------------------------------------------------------------------------------------------------------------------------------------------------------------------------------------------------------------------------------------------------------LERLAIGTVTALAAIHEAGIVHRDFKPNNVMLASDG---PRVVDFGIARTVNSQESAVT--ATGMVVGTPGYLAPEQLTGAPLTPAVDIFAWGATMVFAATGQSPFEADTLPVIINrILNEDPDLSALPPGPV-RDLVARCLSKDAGLRPPAPQLL----------------------------------------------------------------------------------------------------------------------------------------------\n>tr|A0A6G3U3N3|A0A6G3U3N3_9ACTN/110-260 [subseq from] Non-specific serine/threonine protein kinase (Fragment) OS=Streptomyces sp. SID7958 OX=2706093 GN=G3I38_17025 PE=4 SV=1\n----------------------------------------------------------------------------------------------------------------------------------------------------------------------------------------------------------------------------------------------------------------------------------------------------------------------------------------------------------------------------------------------------------------------------------------------------------------------------------------------------------------------------------------------------------------------------------------------------------PDATVRALGAGLAEALTAVHELGLVHRDVKPSNVLLTLDGPL---LIDFGIARAT-DGTASLT--STGVSIGSPGYMAPEQILGKGVTGAADVFSLGAVLAYAATGASPFPGDSSAAlLYKVVHEPPELGGLDGDVRA--LTEACLAKDPAARPSPAEV-----------------------------------------------------------------------------------------------------------------------------------------------\n>tr|A0A7S1FAC0|A0A7S1FAC0_NOCSC/257-344 [subseq from] Hypothetical protein OS=Noctiluca scintillans OX=2966 GN=NSCI0253_LOCUS27673 PE=4 SV=1\n-------------------------------------------------------------------------------------------------------------------------------------------------------------------------------------------------------------------------------------------------------------------------------------------------------------------------------------------------------------------------------------------------------------------------------------------------------------------------------------------------------------------------------------------------------------------------------------------------------------------KQLLVGLADLHCAGLVHRDIKPDSLYLLPDGTL--KITDLGWCTEI-------ASRPTGL-AGTLEYMAPEVLELESHTAAVDMWSAGCTLFQILVGR--------------------------------------------------------------------------------------------------------------------------------------------------------------------------------------------------\n>tr|A0A7S1FAC0|A0A7S1FAC0_NOCSC/551-641 [subseq from] Hypothetical protein OS=Noctiluca scintillans OX=2966 GN=NSCI0253_LOCUS27673 PE=4 SV=1\n----------------------------------------------------------------------------------------------------------------------------------------------------------------------------------------------------------------------------------------------------------------------------------------------------------------------------------------------------------------------------------------------------------------------------------------------------------------------------------------------------------------------------------------------------------------------------------------------------------------PWSAQLFAGLADVHAMGVVHRDIKLENLLLTKEGDL--KIADFGWCTKFE-D--AV----AGGFAGTFQCMAPEVLDSRKlpHTAAVDIWSAGCSIMQLL-----------------------------------------------------------------------------------------------------------------------------------------------------------------------------------------------------\n>tr|A0A6B1PBC9|A0A6B1PBC9_9ACTN/111-266 [subseq from] Non-specific serine/threonine protein kinase OS=Streptomyces sp. SID2955 OX=2690257 GN=GT039_08100 PE=4 SV=1\n---------------------------------------------------------------------------------------------------------------------------------------------------------------------------------------------------------------------------------------------------------------------------------------------------------------------------------------------------------------------------------------------------------------------------------------------------------------------------------------------------------------------------------------------------------------------------------------------------------LPGPAVRILAASLGEALAAIHAKGLVHRDLKPSNILLGPDG---PRVIDFGIVRALEA--TSLTR--TGAVVGSVGYVSPEQIRNGGQVGpPSDVFSLGAVLAYAA-AGREPFGEGQDSVV-LLRILTRDFDLSGVPEAIRpLVTACLREDPLERPEPAEVVAAA-------------------------------------------------------------------------------------------------------------------------------------------\n>tr|A0A7Y4IQ26|A0A7Y4IQ26_MYXXA/158-333 [subseq from] Non-specific serine/threonine protein kinase OS=Myxococcus xanthus OX=34 GN=HNV28_34285 PE=4 SV=1\n---------------------------------------------------------------------------------------------------------------------------------------------------------------------------------------------------------------------------------------------------------------------------------------------------------------------------------------------------------------------------------------------------------------------------------------------------------------------------------------------------------------------------------------------------------------------------------------------------LTEKNRLPVQEALALLDEVLAALAAAHGAGVVHRDLKPSNIFLVQqpDGSRYVKVLDFGLAKRGQGPTGRTAQTRTDMVVGTPEYMAPEQARGQEVGPMTDLYALGVVTFEIVTG-RLPFVGSSPVDLlmkhvEARPPR-PSEFVSDLPPALDaFILQMLTKDPETRPNSADALRQQL------------------------------------------------------------------------------------------------------------------------------------------\n>tr|A0A1S3MDB1|A0A1S3MDB1_SALSA/265-463 [subseq from] Mitogen-activated protein kinase kinase kinase OS=Salmo salar OX=8030 GN=LOC106571953 PE=3 SV=1\n--------------------------------------------------------------------------------------------------------------------------------------------------------------------------------------------------------------------------------------------------------------------------------------------------------------------------------------------------------------------------------------------------------------------------------------------------------------------------------------------------------------------------------------------------------------------------------------------------------------LIDWAMGIAGGMNYLHLHKIIHRDLKSPNMLITHDD--LVKISDFGTSKELI-DKSMK-----MSFAGTVAWMAPEVIRNEPVSEKVDIWSFGVVLWEMLTG-EVPYKDVDSSAIiwGVGNNSLNLPIPESCPDGFKIlLRQCWNCKPRNRPSFRQILLHLDIASADV-LSTPQETYFKSQAEWREEVKQHFEKIKSEGT--CLHRLDEEL-----------------------------------------------------------------------------------------\n>tr|A0A5E4CDJ8|A0A5E4CDJ8_MARMO/123-254 [subseq from] Uncharacterized protein OS=Marmota monax OX=9995 GN=GHT09_009862 PE=4 SV=1\n--------------------------------------------------------------------------------------------------------------------------------------------------------------------------------------------------------------------------------------------------------------------------------------------------------------------------------------------------------------------------------------------------------------------------------------------------------------------------------------------------------------------------------------------------------------------------------------------ENGAlDAFLRKHDGQFTVIqLVGMLRGIAAGMRYLADMGYVHRDLAARNILV--NSNLVCKVSDFGLSRVIEDDPEAVY-TTTG-GKIPVRWTAPEAIQYRKFTSASDVWSYGIVMWEVMSYGERPYWDMSNQDVI-------------------------------------------------------------------------------------------------------------------------------------------------------------------------------------\n>tr|A0A1A7YRS9|A0A1A7YRS9_9TELE/252-450 [subseq from] Mitogen-activated protein kinase kinase kinase 12 OS=Iconisemion striatum OX=60296 GN=MAP3K12 PE=3 SV=1\n--------------------------------------------------------------------------------------------------------------------------------------------------------------------------------------------------------------------------------------------------------------------------------------------------------------------------------------------------------------------------------------------------------------------------------------------------------------------------------------------------------------------------------------------------------------------------------------------------------------LVDWSMGIAGGMNYLHLHKIIHRDLKSPNMLITHDD--MVKISDFGTSKELS-DKS--TKMS---FAGTVAWMAPEVIRNEPVSEKVDIWSFGVVLWEMLTG-EIPYKDVDSSAIiwGVGNNSLQLPVPESCPDGFKIlLRQCWNCKPRNRPSFRQILLHLDIASADV-LSTPQETYFKSQAEWREEVKQHFEKIKSEGT--CLHRLDEEL-----------------------------------------------------------------------------------------\n>tr|W9CK01|W9CK01_SCLBF/763-878 [subseq from] Ste11 OS=Sclerotinia borealis (strain F-4128) OX=1432307 GN=SBOR_4619 PE=3 SV=1\n----------------------------------------------------------------------------------------------------------------------------------------------------------------------------------------------------------------------------------------------------------------------------------------------------------------------------------------------------------------------------------------------------------------------------------------------------------------------------------------------------------------------------------------------------------------------------------------------------------GEPLIRSFVRQIVTGLAYLHGKDIIHRDIKGANILVDNKGG--IKISDFGISKKIEASNLLNgpgnNKNRPSL-QGSVFWMAPEVVKQTAYTRKADIWSLGCLVIEMMTG-AHPFPDCSQ-----------------------------------------------------------------------------------------------------------------------------------------------------------------------------------------\n>tr|A0A514JRX3|A0A514JRX3_9ACTN/113-267 [subseq from] Non-specific serine/threonine protein kinase OS=Streptomyces asterosporus OX=285570 GN=CD934_16380 PE=4 SV=1\n----------------------------------------------------------------------------------------------------------------------------------------------------------------------------------------------------------------------------------------------------------------------------------------------------------------------------------------------------------------------------------------------------------------------------------------------------------------------------------------------------------------------------------------------------------------------------------------------------------------RSVRILAAGLAHalkdIHAAGIIHRDLKPSNVLVTIDG---PRVIDFGIARALETVTDgGLTR--TGALVGSPGFMAPEQVRGDRITPACDVFCLGSVLAYAATGA-LPFGAaNSGVHALMFRIAQEEPVLDGVPEGLaDLVRDCLRKDPAARPTLDQVLE---------------------------------------------------------------------------------------------------------------------------------------------\n>tr|A0A673X3Z5|A0A673X3Z5_SALTR/265-463 [subseq from] Mitogen-activated protein kinase kinase kinase OS=Salmo trutta OX=8032 GN=LOC115166196 PE=3 SV=1\n--------------------------------------------------------------------------------------------------------------------------------------------------------------------------------------------------------------------------------------------------------------------------------------------------------------------------------------------------------------------------------------------------------------------------------------------------------------------------------------------------------------------------------------------------------------------------------------------------------------LIDWAMGIAGGMNYLHLHKIIHRDLKSPNMLITHDD--LVKISDFGTSKELI-DKSMK-----MSFAGTVAWMAPEVIRNEPVSEKVDIWSFGVVLWEMLTG-EVPYKDVDSSAIiwGVGNNSLNLPIPESCPDGFKIlLRQCWNCKPRNRPSFRQILLHLDIASADV-LSTPQETYFKSQAEWREEVKQHFEKIKSEGT--CLHRLDEEL-----------------------------------------------------------------------------------------\n>tr|A0A1S7HDY0|A0A1S7HDY0_9SACH/508-615 [subseq from] STE11 (YLR362W) OS=Zygosaccharomyces parabailii OX=1365886 GN=ZPAR0C01830_A PE=3 SV=1\n-------------------------------------------------------------------------------------------------------------------------------------------------------------------------------------------------------------------------------------------------------------------------------------------------------------------------------------------------------------------------------------------------------------------------------------------------------------------------------------------------------------------------------------------------------------------------------------------------------------LITNFTRQILIGVVYLHKKNIIHRDIKGANILID--IKGCVKITDFGISKKLSPLNQAQNKR--ASLQGSVYWMAPEVVKQAATTEKADIWSTGCVVIEMFT-GKHPFPDFSQ-----------------------------------------------------------------------------------------------------------------------------------------------------------------------------------------\n>tr|A0A7M4FQS5|A0A7M4FQS5_CROPO/664-821 [subseq from] Receptor protein-tyrosine kinase OS=Crocodylus porosus OX=8502 GN=EPHB6 PE=4 SV=1\n------------------------------------------------------------------------------------------------------------------------------------------------------------------------------------------------------------------------------------------------------------------------------------------------------------------------------------------------------------------------------------------------------------------------------------------------------------------------------------------------------------------------------------------------------------------------------------------FMENGSLDSfLRQKEGQFSVLqLVGMLRGIAAGMRYLSDMNYVHRDLAARNILV--NSNLVCKVSDFGLSRFLEDDASNPTYTGALGGKIPIRWTAPEAIQYRKFTSSSDVWSYGIVMWEVMSYGERPYWDMSNQDViNAIDQDYRLPPPPDCPTVLHLL----------------------------------------------------------------------------------------------------------------------------------------------------------------\n>tr|A0A7V9BAL4|A0A7V9BAL4_9BACT/386-497 [subseq from] Non-specific serine/threonine protein kinase OS=Gemmatimonadales bacterium OX=2448054 GN=H0W15_12815 PE=4 SV=1\n-----------------------------------------------------------------------------------------------------------------------------------------------------------------------------------------------------------------------------------------------------------------------------------------------------------------------------------------------------------------------------------------------------------------------------------------------------------------------------------------------------------------------------------------------------------------------------------------------------VERDGPVPVdrVLRLLREALSALGHAHAMGLVHRDIKPENMLVERGGSI--RITDFGLALALRGHGR--FGGATS-QSGTPQFASPEQLLGERVDQRTDLYSLAAVAAYALTGHA-PF----------------------------------------------------------------------------------------------------------------------------------------------------------------------------------------------\n>tr|A0A0S3QY32|A0A0S3QY32_PHAAN/290-460 [subseq from] Protein kinase domain-containing protein OS=Vigna angularis var. angularis OX=157739 GN=Vigan.01G072800 PE=4 SV=1\n---------------------------------------------------------------------------------------------------------------------------------------------------------------------------------------------------------------------------------------------------------------------------------------------------------------------------------------------------------------------------------------------------------------------------------------------------------------------------------------------------------------------------------------------------------------------------------------------------LLQEYGpFKEPVIQNYTRQIVSGLAYLHARNTVHRDIKGANILVDPNGEI--KLADFGMAKHINSSASMLSF------KGSPYWMAPEVVMNTNgYSLPVDIWSLGCTIIEMA-TSKPPW-NQYEGVAAIfkIGNSKDMPEIpEHLSnDAKNFIKLCLQRDPSARPTAQMLLdQHPFIQDQ--------------------------------------------------------------------------------------------------------------------------------------\n>tr|A0A7W3QWA6|A0A7W3QWA6_9ACTN/113-267 [subseq from] Non-specific serine/threonine protein kinase OS=Streptomyces aureorectus OX=285571 GN=BJ962_003597 PE=4 SV=1\n----------------------------------------------------------------------------------------------------------------------------------------------------------------------------------------------------------------------------------------------------------------------------------------------------------------------------------------------------------------------------------------------------------------------------------------------------------------------------------------------------------------------------------------------------------------------------------------------------------------RSVRILAAGLAHalkdIHAAGIIHRDLKPSNVLVTIDG---PRVIDFGIARALETVTDgGLTR--TGALVGSPGFMAPEQVRGDRITPACDVFCLGSVLAYAATGA-LPFGAaNSGVHALMFRIAQEEPVLDGVPEGLaDLVRDCLRKDPAARPTLDQVLE---------------------------------------------------------------------------------------------------------------------------------------------\n>tr|A0A6N2KWV0|A0A6N2KWV0_SALVM/28-115 [subseq from] Protein kinase domain-containing protein OS=Salix viminalis OX=40686 GN=SVIM_LOCUS141849 PE=3 SV=1\n------------------------------------------------------------------------------------------------------------------------------------------------------------------------------------------------------------------------------------------------------------------------------------------------------------------------------------------------------------------------------------------------------------------------------------------------------------------------------------ELLGRGSFGSVYKGISHDGDFFAVKEVslldqgTQGKQSIYQLEqEIALLSRFEHENIVQYYGTDKDESKLYIFLELVTKGSLQKLYQ--------------------------------------------------------------------------------------------------------------------------------------------------------------------------------------------------------------------------------------------------------------------------------------------------------------------------------------------------\n>tr|A0A6N2KWV0|A0A6N2KWV0_SALVM/118-217 [subseq from] Protein kinase domain-containing protein OS=Salix viminalis OX=40686 GN=SVIM_LOCUS141849 PE=3 SV=1\n--------------------------------------------------------------------------------------------------------------------------------------------------------------------------------------------------------------------------------------------------------------------------------------------------------------------------------------------------------------------------------------------------------------------------------------------------------------------------------------------------------------------------------------------------------------------------------------------------------NLRDPQVSSYTRQILHGLKYLHDQKVVHRDIKCANLLVDANGS--VKLADFGLAKATK-------LNDVKSCKGTAFWMAPEVVNNKNQGYglSADIWSLGCTVLEMLT----------------------------------------------------------------------------------------------------------------------------------------------------------------------------------------------------\n>tr|A0A0F6W226|A0A0F6W226_9DELT/155-314 [subseq from] Non-specific serine/threonine protein kinase OS=Sandaracinus amylolyticus OX=927083 GN=DB32_002470 PE=4 SV=1\n-------------------------------------------------------------------------------------------------------------------------------------------------------------------------------------------------------------------------------------------------------------------------------------------------------------------------------------------------------------------------------------------------------------------------------------------------------------------------------------------------------------------------------------------------------------------------------------------------------GALPIDEVLDHAEQVLSALEAAHERGIVHRDLKPENVFLHERAhTVIAKLLDFGVSKSLLNDH-TLSLTQTGVVVGTPYYLAPEQARGERGVdHRVDIWAMGIVLYEALTGSLPFRADNYNALmAKILNTRPapPRSLRPHLPDALEnVILKALSFDPLRR-----------------------------------------------------------------------------------------------------------------------------------------------------\n>tr|A0A485MXQ9|A0A485MXQ9_LYNPA/1689-1845 [subseq from] Speg complex locus OS=Lynx pardinus OX=191816 GN=LYPA_23C004810 PE=3 SV=1\n-----------------------------------------------------------------------------------------------------------------------------------------------------------------------------------------------------------------------------------------------------------------------------------------------------------------------------------------------------------------------------------------------------------------------------------------------------------------------------------------------------------------------------------------------------------------------------------------------------------------YMQQVLEGICYLHQNHVLHLDVKPENLMVWDGAegEEQVRICDFGNAQELTPGEPQYC------QYGTPEFVAPEIVNQTPVSGVTDIWPVGVVAFLCLTGISPFVGENDRTTlMNIRNYnvafEETTFLSL-SREARGFLIKVLVRD-RLRPTAEETLEHPWFK----------------------------------------------------------------------------------------------------------------------------------------\n>tr|A0A485MXQ9|A0A485MXQ9_LYNPA/3062-3221 [subseq from] Speg complex locus OS=Lynx pardinus OX=191816 GN=LYPA_23C004810 PE=3 SV=1\n--------------------------------------------------------------------------------------------------------------------------------------------------------------------------------------------------------------------------------------------------------------------------------------------------------------------------------------------------------------------------------------------------------------------------------------------------------------------------------------------------------------------------------------------------------------------------------------------------------------------QLLQGLDYLHGRHVLHLDIKPDNLLLAPDNAL--KIVDFGSAQ--PYNPQALR--PLGHRTGTLEFMAPEMVKGEPIGSATDIWGAGV-LTYIMLSGRSPFyePDPQETEARIVGGRFDAFQLypNTSQSATLFLRKVLSVHPWSRPSLQDCLAHP--WLQDAYLMKLR------------------------------------------------------------------------------------------------------------------------------\n>tr|A0A672ZD53|A0A672ZD53_9TELE/117-318 [subseq from] Calcium/calmodulin-dependent protein kinase OS=Sphaeramia orbicularis OX=375764 PE=3 SV=1\n-------------------------------------------------------------------------------------------------------------------------------------------------------------------------------------------------------------------------------------------------------------------------------------------------------------------------------------------------------------------------------------------------------------------------------------------------------------------------------------------------------------------------------------------------------------------------------------------------------------------QQILEAVLHCHQMGVVHRDLKPENLLLAsKCKNAAVKLADFGLAIEVQGDQQAWF----GF-AGTPGYLSPEVLRKEAYGKPVDIWACGVILYILLVG-YPPFWDEDQHKLyqQIKAGAYDFPSPEwdtVTPEAKNLINQMLTINPAKRITAQEALKHPWVCQRSTVASMM-HRQETVECLKKfNARRKLKGAILTTMLVSRNfsGKWC--------------------------------------------------------------------------------------------\n>tr|A0A2I1EV94|A0A2I1EV94_9GLOM/187-323 [subseq from] Kinase-like protein (Fragment) OS=Rhizophagus irregularis OX=588596 GN=RhiirB3_512565 PE=4 SV=1\n------------------------------------------------------------------------------------------------------------------------------------------------------------------------------------------------------------------------------------------------------------------------------------------------------------------------------------------------------------------------------------------------------------------------------------------------------------------------------------------------------------------------------------------------------------------------------------------------------------------ATEIILGIEELHRLGIVYRDLKPENILIGRDGHIV--LTDFGLSKQFRPNWQ-----KTNTFCGTAEYLAPEIIRGEEYSYPVDWWSLGTLLYEMMTG-VTPYWDSDQNKMyrRVLED-KLAFPEDMMFEAMDLLRGLLQRDPTLR-----------------------------------------------------------------------------------------------------------------------------------------------------\n>tr|A0A4Q8BWF6|A0A4Q8BWF6_9ACTN/178-330 [subseq from] Non-specific serine/threonine protein kinase OS=Nocardiopsis sp. CNZ304 OX=2512143 GN=EV373_1965 PE=4 SV=1\n---------------------------------------------------------------------------------------------------------------------------------------------------------------------------------------------------------------------------------------------------------------------------------------------------------------------------------------------------------------------------------------------------------------------------------------------------------------------------------------------------------------------------------------------------------------------------------------------------------LPPDLLLGLAAGVAEALNAVHTAGIVHRDLKPGNVMLAPEG---PKMLDFGIARAL--DETALTRT--GGLVGTPGWIAPEVLRGASAAPPADMFAWGALVAYAATG-RAPFGSGSTDSlpSRVLDQSPDLAGVPG--PLLPLVTAALDPDPCQRPTAAQAAH---------------------------------------------------------------------------------------------------------------------------------------------\n>tr|A9VDW2|A9VDW2_MONBE/152-305 [subseq from] Serine/threonine-protein kinase PLK OS=Monosiga brevicollis OX=81824 GN=39338 PE=3 SV=1\n------------------------------------------------------------------------------------------------------------------------------------------------------------------------------------------------------------------------------------------------------------------------------------------------------------------------------------------------------------------------------------------------------------------------------------------------------------------------------------------------------------------------------------------------------------------------------------------------------------------LLQIVEATAHMHARRVIHRDLKLGNLFL--NEEMQVKVGDFGLATALTHDGE---RKRTL--CGTPNYIAPEILEGKDsgHSFEVDIWSIGCILYT-MIVGRPPFETRDIKTTySKikRNDYSFPSTLQISPEAVDLIRMLLHRDPKCRPNCEEIMRHPFLA----------------------------------------------------------------------------------------------------------------------------------------\n>tr|A0A7S3D882|A0A7S3D882_9EUKA/238-387 [subseq from] Hypothetical protein OS=Palpitomonas bilix OX=652834 GN=PBIL07802_LOCUS11906 PE=4 SV=1\n--------------------------------------------------------------------------------------------------------------------------------------------------------------------------------------------------------------------------------------------------------------------------------------------------------------------------------------------------------------------------------------------------------------------------------------------------------------------------------------------------------------------------------------------------------------------------------------------------------------ALRLAKNIAEGCHYLHSLRpiIIHRDLKSSNILVDEH--WNAKIADFGLSK-FKSDASH---TSGA--LGTPGWTAPEIYRNEKYDESVDAYSFGIILKEIMTG-ERPYPNLNAMQIAFATVYKGVrpDVPDSLPVFLkNLMKSCWDTDPSRRPKFKRI-----------------------------------------------------------------------------------------------------------------------------------------------\n>tr|A0A6J6SG36|A0A6J6SG36_9ZZZZ/122-222 [subseq from] Unannotated protein OS=freshwater metagenome OX=449393 GN=UFOPK2579_02731 PE=4 SV=1\n------------------------------------------------------------------------------------------------------------------------------------------------------------------------------------------------------------------------------------------------------------------------------------------------------------------------------------------------------------------------------------------------------------------------------------------------------------------------------------------------------------------------------------------------------------------------------------------------------------------GAGVAAGLDHVHRAGVVHRDVKPANVLLTA--TGVAKLADFGVARRSGED-AQLTR--TGHTVGTAAYLAPEQLSDEPVTGASDVYSLGLVLLEALTGRRAYVGTG-------------------------------------------------------------------------------------------------------------------------------------------------------------------------------------------\n>tr|A0A7K1A1S0|A0A7K1A1S0_9ACTN/122-222 [subseq from] Non-specific serine/threonine protein kinase OS=Actinobacteria bacterium OX=1883427 GN=F2667_14365 PE=4 SV=1\n------------------------------------------------------------------------------------------------------------------------------------------------------------------------------------------------------------------------------------------------------------------------------------------------------------------------------------------------------------------------------------------------------------------------------------------------------------------------------------------------------------------------------------------------------------------------------------------------------------------GAGVAAGLDHVHRAGVVHRDVKPANVLLTA--TGVAKLADFGVARRSGED-AQLTR--TGHTVGTAAYLAPEQLSDEPVTGASDVYSLGLVLLEALTGRRAYVGTG-------------------------------------------------------------------------------------------------------------------------------------------------------------------------------------------\n>tr|A0A2C9VHK4|A0A2C9VHK4_MANES/447-595 [subseq from] Protein kinase domain-containing protein OS=Manihot esculenta OX=3983 GN=MANES_07G012800 PE=4 SV=1\n------------------------------------------------------------------------------------------------------------------------------------------------------------------------------------------------------------------------------------------------------------------------------------------------------------------------------------------------------------------------------------------------------------------------------------------------------------------------------------------------------------------------------------------------------------------------------------------------------------------TRQILSGLKYLHDQNVVHRDIKCANLLVDANGS--VKLADFGLAKATK-------LNDVKSCKGTAYWMAPEvvNLKNRGYGLAADIWSLGCTVLEMLTGGP-PYSHleGMQALFKI-GRGEPPPVPDSLSrDAQDFIRQCLQVNANVRPTAKQLLSHPF------------------------------------------------------------------------------------------------------------------------------------------\n>tr|A0A5C6N6T0|A0A5C6N6T0_9TELE/705-860 [subseq from] Receptor protein-tyrosine kinase OS=Takifugu flavidus OX=433684 GN=D4764_03G0002220 PE=4 SV=1\n------------------------------------------------------------------------------------------------------------------------------------------------------------------------------------------------------------------------------------------------------------------------------------------------------------------------------------------------------------------------------------------------------------------------------------------------------------------------------------------------------------------------------------------------------------------------------------------------------------IQLVGMLRGIAAGMKYLSDMSFVHRDLAARNILV--NSNLVCKVSDFGLSRFLTESSSDPTYTSSLGGKIPIRWTAPEAIAYRKFTSASDVWSYGIVMWEVMSYGERPYWDMSNQDViNAIEQDYRLPPPPDCPTSLHALmLDCWQKERANRPRFSDV-----------------------------------------------------------------------------------------------------------------------------------------------\n>tr|A0A7D6VG51|A0A7D6VG51_9NOCA/102-257 [subseq from] Non-specific serine/threonine protein kinase OS=Nocardia sp. WCH-YHL-001 OX=2755382 GN=H0264_17005 PE=4 SV=1\n------------------------------------------------------------------------------------------------------------------------------------------------------------------------------------------------------------------------------------------------------------------------------------------------------------------------------------------------------------------------------------------------------------------------------------------------------------------------------------------------------------------------------------------------------------------------------------------------------QGTLPLPQVARIGEQVASALIAAHRAGIVHRDVKPGNILLGDNGA--VKITDFGIAKSK-GD---VTLTATGLISGTAAYLAPEVARGAEPTPAADVFALGATLFHALE-GEPPYGTNPN-PLALLYAAANGQISEprNAGPLSDLLLGLLAFEPEDRPSMYDV-----------------------------------------------------------------------------------------------------------------------------------------------\n>tr|A0A6P5YEC7|A0A6P5YEC7_DURZI/748-874 [subseq from] probable LRR receptor-like serine/threonine-protein kinase At3g47570 isoform X1 OS=Durio zibethinus OX=66656 GN=LOC111291330 PE=4 SV=1\n---------------------------------------------------------------------------------------------------------------------------------------------------------------------------------------------------------------------------------------------------------------------------------------------------------------------------------------------------------------------------------------------------------------------------------------------------------------------------------------------------------------------------------------------------------------------------------------------------------------LDVMIEVASAMLYLHARHAVHFDLKPSNILLD--EDMVAHVSDFSIAKILDE-QKAVKQTST-L--STVGYMAPEYGSSGIISEKTDVYSFGILLMETFTR-KKPTDEMFDGEMNLR-----RWVCESLPRAVDRITDV-------------------------------------------------------------------------------------------------------------------------------------------------------------\n>tr|A0A6P5YEC7|A0A6P5YEC7_DURZI/1057-1178 [subseq from] probable LRR receptor-like serine/threonine-protein kinase At3g47570 isoform X1 OS=Durio zibethinus OX=66656 GN=LOC111291330 PE=4 SV=1\n--------------------------------------------------------------------------------------------------------------------------------------------------------------------------------------------------------------------------------------------------------------------------------------------------------------------------------------------------------------------------------------------------------------------------------------------------------------------------------------------------------------------------------------------------------------------------------------------------------------MLNTMIDVASALCYLHTMCVIHCNLRPSNVLL--DNDMVAHVSDFSIAKRVSERT-AATKTATK---ATAGYMAPEYESTGTVSDKTDVYSFGILLMETFTR-KKPTDEIFNGEMNLRH-----WVCSSLPHAV-------------------------------------------------------------------------------------------------------------------------------------------------------------------\n>tr|A0A7W0RE27|A0A7W0RE27_9ACTN/105-213 [subseq from] Non-specific serine/threonine protein kinase OS=Thermoleophilaceae bacterium OX=2732252 GN=H0T15_10170 PE=4 SV=1\n--------------------------------------------------------------------------------------------------------------------------------------------------------------------------------------------------------------------------------------------------------------------------------------------------------------------------------------------------------------------------------------------------------------------------------------------------------------------------------------------------------------------------------------------------------------------------------------------------------RLPTKRALGVVRDVAAALDHVHHNGVVHRDVKPANVLTPFGGD-EAKLTDLGIATI--VDDTRITR--TGIVLGTPAYMAPEQLEGGEAGPAVDIYALAAMTYEAMAGKKARTG---------------------------------------------------------------------------------------------------------------------------------------------------------------------------------------------\n>tr|A0A2S3IIY4|A0A2S3IIY4_9POAL/476-633 [subseq from] Protein kinase domain-containing protein OS=Panicum hallii OX=206008 GN=PAHAL_9G122700 PE=4 SV=1\n------------------------------------------------------------------------------------------------------------------------------------------------------------------------------------------------------------------------------------------------------------------------------------------------------------------------------------------------------------------------------------------------------------------------------------------------------------------------------------------------------------------------------------------------------------------------------------------------------------------TRQILNGLLYLHERNVVHRDIKCANILVHANGSV--KLADFGLAKEMSKI--NMLRS----CKGSVYWMAPEVINPKKMyGPSADIWSLGCTVLEMLTR-QIPFPNVeWTNAFFMIGRGEQPPIPNYLsKEAQDFIGQCVRVDPENRPSASQLLEHP-FVNRPLRASF--------------------------------------------------------------------------------------------------------------------------------\n>tr|E9G5J4|E9G5J4_DAPPU/113-239 [subseq from] Protein kinase domain-containing protein OS=Daphnia pulex OX=6669 GN=DAPPUDRAFT_313875 PE=4 SV=1\n-----------------------------------------------------------------------------------------------------------------------------------------------------------------------------------------------------------------------------------------------------------------------------------------------------------------------------------------------------------------------------------------------------------------------------------------------------------------------------------------------------------------------------------------------------------------------------------------------------------MPSDATVLLHIAEGLLYVHSKGLAHRNIDPENILI-SSTPVTVMLADFGLSKPVRIGTNsfSVSRDRQNAQGNNLCWMAPELLDDpddeaiseKRGSVASDIFSTGCVFFFYLKPGYHPFENSQILTA--------------------------------------------------------------------------------------------------------------------------------------------------------------------------------------\n>tr|A0A7Y4M889|A0A7Y4M889_MYXXA/158-333 [subseq from] Non-specific serine/threonine protein kinase OS=Myxococcus xanthus OX=34 GN=HK404_13215 PE=4 SV=1\n---------------------------------------------------------------------------------------------------------------------------------------------------------------------------------------------------------------------------------------------------------------------------------------------------------------------------------------------------------------------------------------------------------------------------------------------------------------------------------------------------------------------------------------------------------------------------------------------------LTEKNRLPVQEALALLDEVLAALAAAHGAGVVHRDLKPSNIFLVQqpDGSRYVKVLDFGLAKRGQGPTGRTAQTRTDMVVGTPEYMAPEQARGQEVGPMTDLYALGVVTFEIVTG-RLPFVGSSPVDLlmkhvEARPPR-PSEFVSDLPPALDaFILQMLTKDPETRPNSADALRQQL------------------------------------------------------------------------------------------------------------------------------------------\n>tr|Q1DEA2|Q1DEA2_MYXXD/158-333 [subseq from] Non-specific serine/threonine protein kinase OS=Myxococcus xanthus (strain DK1622) OX=246197 GN=pkn9 PE=4 SV=1\n---------------------------------------------------------------------------------------------------------------------------------------------------------------------------------------------------------------------------------------------------------------------------------------------------------------------------------------------------------------------------------------------------------------------------------------------------------------------------------------------------------------------------------------------------------------------------------------------------LTEKNRLPVQEALALLDEVLAALAAAHGAGVVHRDLKPSNIFLVQqpDGSRYVKVLDFGLAKRGQGPTGRTAQTRTDMVVGTPEYMAPEQARGQEVGPMTDLYALGVVTFEIVTG-RLPFVGSSPVDLlmkhvEARPPR-PSEFVSDLPPALDaFILQMLTKDPETRPNSADALRQQL------------------------------------------------------------------------------------------------------------------------------------------\n>tr|A0A5J4YUJ5|A0A5J4YUJ5_PORPP/255-416 [subseq from] Putative myosin light chain kinase OS=Porphyridium purpureum OX=35688 GN=FVE85_2615 PE=3 SV=1\n-------------------------------------------------------------------------------------------------------------------------------------------------------------------------------------------------------------------------------------------------------------------------------------------------------------------------------------------------------------------------------------------------------------------------------------------------------------------------------------------------------------------------------------------------------------------------------------------------------------------QGILRGVAYLHAHGIVHGDIKPENVLCKARAwPLQVKLADFGLASFVGEDGVLLPNPNVQRPTGTVGYIAPEIVRRQPYGPPADMWACGVILYIM-LSGKAPFYGADDDQVSEMVERHELHFPDDpwrrIsDSAQSLVRGLLQASPAKRLSAVGALQHAWFAT---------------------------------------------------------------------------------------------------------------------------------------\n>tr|B9T7Y7|B9T7Y7_RICCO/282-430 [subseq from] Mitogen-activated protein kinase kinase kinase, putative OS=Ricinus communis OX=3988 GN=RCOM_0275830 PE=3 SV=1\n------------------------------------------------------------------------------------------------------------------------------------------------------------------------------------------------------------------------------------------------------------------------------------------------------------------------------------------------------------------------------------------------------------------------------------------------------------------------------------------------------------------------------------------------------------------------------------------------------------------TRQILNGLKYLHDRNVVHRDIKCANILVDANGSV--KLADFGLAK-------ATTMNDVKSCKGTVFWMAPEvvNLKNRGYGLAADIWSLGCTVLELLTG-RPPYSHLEgmQALFR-IGKGEPPPIADSLStDARDFILRCLQVNPTNRPTAAQLLDHPF------------------------------------------------------------------------------------------------------------------------------------------\n>tr|A0A1P8BGC3|A0A1P8BGC3_ARATH/94-259 [subseq from] Mitogen-activated protein kinase kinase 3 OS=Arabidopsis thaliana OX=3702 GN=MKK3 PE=1 SV=1\n-------------------------------------------------------------------------------------------------------------------------------------------------------------------------------------------------------------------------------------------------------------------------------------------------------------------------------------------------------------------------------------------------------------------------------------------------------------------------------------------------------------------------------------------------------------------------------------------------------KKIPEPVLSSLFHKLLQGLSYLHGVRhLVHRDIKPANLLIN--LKGEPKITDFGISAGLEN-S--MAMCATFVG--TVTYMSPERIRNDSYSYPADIWSLGLALFECGTG-EFPYIAN-EGPVNlmlqILDDPSPTPpKQEFSPEFCSFIDACLQKDPDARPTADQLLSHPFITK---------------------------------------------------------------------------------------------------------------------------------------\n>tr|A0A0E0CRE1|A0A0E0CRE1_9ORYZ/967-1119 [subseq from] Protein kinase domain-containing protein OS=Oryza meridionalis OX=40149 PE=4 SV=1\n---------------------------------------------------------------------------------------------------------------------------------------------------------------------------------------------------------------------------------------------------------------------------------------------------------------------------------------------------------------------------------------------------------------------------------------------------------------------------------------------------------------------------------------------------------------------------------------------------------------LRMALDVARGMNYLHNCTpvIVHRDLKSPNLLVDKNW--VVKVCDFGLSKMK--NKTFLSSRST---AGTAEWMAPEVLRNEPSDEKCDVFSYGVILWELCTLLQPWEGMNAMQVVGAVGFQNrRLDIPDNTdPAIAEIIAKCWQTDPKLRPSFADIMAS--------------------------------------------------------------------------------------------------------------------------------------------\n>tr|A0A329T0Z7|A0A329T0Z7_9STRA/425-696 [subseq from] Protein kinase domain-containing protein OS=Phytophthora cactorum OX=29920 GN=PC110_g1248 PE=4 SV=1\n--------------------------------------------------------------------------------------------------------------------------------------------------------------------------------------------------------------------------------------------------------------------------------------------------------------------------------------------------------------------------------------------------------------------------------------------------------------------------YRVPANEVqIDRSIAKGGFGIVYL-ANYQNRAVVVKKILPEKaaDDrclSAFIEEIKLISSLSHAKIVRFIGVSWSM------LSDMAVL---MEYLPNGDLD--MLLKQQHERQ--EMFP--KEF-DWYQNSSVLPAKASIALDVLEAIVYLHSFpsPIIHRDLKSKNVLL--SASYEAKLSDFGVSREWQVDTTM-T---A--GIGTMAWIAPEVLRGERYTEMADIYSFGVILSELATCIKPFDGVTNALIVLKVTSEEKPDLGQNCPEDIRELAdRCLSFNANDRPSAS-VAHY--------------------------------------------------------------------------------------------------------------------------------------------\n>tr|A0A7T9BAW8|A0A7T9BAW8_MYXXA/158-333 [subseq from] Non-specific serine/threonine protein kinase OS=Myxococcus xanthus OX=34 GN=JKA73_03680 PE=4 SV=1\n---------------------------------------------------------------------------------------------------------------------------------------------------------------------------------------------------------------------------------------------------------------------------------------------------------------------------------------------------------------------------------------------------------------------------------------------------------------------------------------------------------------------------------------------------------------------------------------------------LTEKNRLPVQEALALLDEVLAALAAAHGAGVVHRDLKPSNIFLVQqpDGSRYVKVLDFGLAKRGQGPTGRTAQTRTDMVVGTPEYMAPEQARGQEVGPMTDLYALGVVTFEIVTG-RLPFVGSSPVDLlmkhvEARPPR-PSEFVSDLPPALDaFILQMLTKDPETRPNSADALRQQL------------------------------------------------------------------------------------------------------------------------------------------\n>tr|A0A401PAE3|A0A401PAE3_SCYTO/131-349 [subseq from] Protein kinase domain-containing protein OS=Scyliorhinus torazame OX=75743 GN=scyTo_0001181 PE=3 SV=1\n-------------------------------------------------------------------------------------------------------------------------------------------------------------------------------------------------------------------------------------------------------------------------------------------------------------------------------------------------------------------------------------------------------------------------------------------------------------------------------------------------------------------------------------------------------------------------------------------------------------DVIRLMCQILDGVSYLHGKNIVHLDLKPQNILLTSCNPLgNIRIVDFGLSRRVD--SIEEIREI----MGTPEYVAPEILNYEAITTATDMWSIGVLVYVMLTGISPFLGDDKQTTyLNISKvdiDySEDIF--EDISNlAIDFIQTLLIKDPRKRAKAEQCLHHP--WLS-SKLEVPKPITES-EEEQSEQNSPDSEELVLMASYTLCRQLDKKIE---IERATVHKQFKFEE-----------------------------------------------------------------------\n>tr|A0A4D9DYC1|A0A4D9DYC1_9SAUR/512-714 [subseq from] Estradiol 17 beta-dehydrogenase 5-like OS=Platysternon megacephalum OX=55544 GN=DR999_PMT15678 PE=4 SV=1\n-----------------------------------------------------------------------------------------------------------------------------------------------------------------------------------------------------------------------------------------------------------------------------------------------------------------------------------------------------------------------------------------------------------------------------------------------------------------------------------------------------------------------------------------------------------------------------------------------------------------------------------------------------------------------------------------------------DLKALRRLVLYVVTVGKVPFEENDRDDLDASRP-ED---VQDNVETADLRESLVSPDEGkpVENLLRDLIQHPFFWSKQTRYRFLRDVGNESDIKTRNtkhhnNKSEILKALNCDEHP-L-QQWTEQIDKLVLDSMfnpfnknknqNQNKKKQYENyVTDLLKFIRNMGEHFDEKEEKVKEIIKEP----SEYFLNKFPELTVYVYKCLRSIQ---------------\n>tr|A0A337SH44|A0A337SH44_FELCA/1649-1805 [subseq from] Striated muscle enriched protein kinase OS=Felis catus OX=9685 GN=SPEG PE=3 SV=2\n-----------------------------------------------------------------------------------------------------------------------------------------------------------------------------------------------------------------------------------------------------------------------------------------------------------------------------------------------------------------------------------------------------------------------------------------------------------------------------------------------------------------------------------------------------------------------------------------------------------------YMQQVLEGICYLHQNHVLHLDVKPENLMVWDGAegEEQVRICDFGNAQELTPGEPQYC------QYGTPEFVAPEIVNQTPVSGVTDIWPVGVVAFLCLTGISPFVGENDRTTlMNIRNYnvafEETTFLSL-SREARGFLIKVLVRD-RLRPTAEETLEHPWFK----------------------------------------------------------------------------------------------------------------------------------------\n>tr|A0A337SH44|A0A337SH44_FELCA/3023-3182 [subseq from] Striated muscle enriched protein kinase OS=Felis catus OX=9685 GN=SPEG PE=3 SV=2\n--------------------------------------------------------------------------------------------------------------------------------------------------------------------------------------------------------------------------------------------------------------------------------------------------------------------------------------------------------------------------------------------------------------------------------------------------------------------------------------------------------------------------------------------------------------------------------------------------------------------QLLQGLDYLHGRHVLHLDIKPDNLLLAPDNAL--KIVDFGSAQ--PYNPQALR--PLGHRTGTLEFMAPEMVKGEPIGSATDIWGAGV-LTYIMLSGRSPFyePDPQETEARIVGGRFDAFQLypNTSQSATLFLRKVLSVHPWSRPSLQDCLAHP--WLQDAYLMKLR------------------------------------------------------------------------------------------------------------------------------\n>tr|Q9XBP3|Q9XBP3_MYXXA/158-333 [subseq from] Non-specific serine/threonine protein kinase OS=Myxococcus xanthus OX=34 GN=pkn9 PE=4 SV=1\n---------------------------------------------------------------------------------------------------------------------------------------------------------------------------------------------------------------------------------------------------------------------------------------------------------------------------------------------------------------------------------------------------------------------------------------------------------------------------------------------------------------------------------------------------------------------------------------------------LTEKNRLPVQEALALLDEVLAALAAAHGAGVVHRDLKPSNIFLVQqpDGSRYVKVLDFGLAKRGQGPTGRTAQTRTDMVVGTPEYMAPEQARGQEVGPMTDLYALGVVTFEIVTG-RLPFVGSSPVDLlmkhvEARPPR-PSEFVSDLPPALDaFILQMLTKDPETRPNSADALRQQL------------------------------------------------------------------------------------------------------------------------------------------\n>tr|A2DKX0|A2DKX0_TRIVA/100-271 [subseq from] CAMK family protein kinase OS=Trichomonas vaginalis OX=5722 GN=TVAG_146660 PE=4 SV=1\n-----------------------------------------------------------------------------------------------------------------------------------------------------------------------------------------------------------------------------------------------------------------------------------------------------------------------------------------------------------------------------------------------------------------------------------------------------------------------------------------------------------------------------------------------------------------------------------------------------------DWKIKHIFCEILSAVLYLHKtLKIVHRDLKLENIIIDKN--LNVRLLDFGLSNQQKHDA-ALFKTT----CGSPSYSAPELLMGKPYNHKVDMWSLGIIL-YALTYNTLPFGDPNMQSLTSKIITKDPFyPMISNQQIITVIKELLNKDPEERPSSEEAAELP--WIASYQNAFiLRDPFNQ-------------------------------------------------------------------------------------------------------------------------\n>tr|A0A7X0JRH6|A0A7X0JRH6_9GAMM/101-260 [subseq from] Non-specific serine/threonine protein kinase OS=Pseudoteredinibacter isoporae OX=570281 GN=HNR48_000591 PE=4 SV=1\n----------------------------------------------------------------------------------------------------------------------------------------------------------------------------------------------------------------------------------------------------------------------------------------------------------------------------------------------------------------------------------------------------------------------------------------------------------------------------------------------------------------------------------------------------------------------------------------------------LKENHLSQRQQLALLVQILDGLATAHSQGIIHRDLKLDNILIDEHG--RAKIGDFGIAKRQSGDTVELTKHNNI--SGSLSAMSPEQIRGETLCPASDVFSFGLLAW-QILRGQHPFEADSElvRVEKILNEPAPSLAGDDFPNGfTDCLDETLNKEPEKRPKDI-------------------------------------------------------------------------------------------------------------------------------------------------\n>tr|A0A3L7IAR0|A0A3L7IAR0_CRIGR/217-306 [subseq from] Mitogen-activated protein kinase (Fragment) OS=Cricetulus griseus OX=10029 GN=CgPICR_000061 PE=4 SV=1\n-----------------------------------------------------------------------------------------------------------------------------------------------------------------------------------------------------------------------------------------------------------------------------------------------------------------------------------------------------------------------------------------------------------------------------------------------------------------------------------------------------------------------------------------------------------------------------------------------------------------LVYQLLRGLKYIHSAGIIHRDLKPSNVAVNEDCE--LRILDFGLARQA--DE-----EMTGYV-ATRWYRAPEIMLNWmHYNQTVDIWSVGCIMAELIQG---------------------------------------------------------------------------------------------------------------------------------------------------------------------------------------------------\n>tr|A0A3L7IAR0|A0A3L7IAR0_CRIGR/598-688 [subseq from] Mitogen-activated protein kinase (Fragment) OS=Cricetulus griseus OX=10029 GN=CgPICR_000061 PE=4 SV=1\n-----------------------------------------------------------------------------------------------------------------------------------------------------------------------------------------------------------------------------------------------------------------------------------------------------------------------------------------------------------------------------------------------------------------------------------------------------------------------------------------------------------------------------------------------------------------------------------------------------------------LVYQMLKGLKYIHAAGVIHRDLKPGNLAVNED--CELKILDFGLARQADSE-------MTGYV-VTRWYRAPEVILNwMRYTQTVDIWSVGCIMAEMITGK--------------------------------------------------------------------------------------------------------------------------------------------------------------------------------------------------\n>tr|A0A3Q3MCE8|A0A3Q3MCE8_9TELE/679-862 [subseq from] Receptor protein-tyrosine kinase OS=Mastacembelus armatus OX=205130 PE=4 SV=2\n----------------------------------------------------------------------------------------------------------------------------------------------------------------------------------------------------------------------------------------------------------------------------------------------------------------------------------------------------------------------------------------------------------------------------------------------------------------------------------------------------------------------------------------------------------------------------------KHAMIVTEYMENGALDTyLKGRDGeIPSYQMVVMLRGIAAGMKYLSDMSYVHRDLAARNVLV--NSNLECKVSDFGLSRVLEDDAEG-TY-TTRGGKIPIRWTAPEAIAYRKFTSASDVWSFGIVMWEVMAFGERPYWDMSNHEVmKAINEAFRLPAPMDCPSAIYqLMLQCWQHDRATRPRFSDIVN---------------------------------------------------------------------------------------------------------------------------------------------\n>tr|A0A830DA08|A0A830DA08_9LAMI/111-276 [subseq from] Mitogen-activated protein kinase kinase kinase a OS=Phtheirospermum japonicum OX=374723 GN=PHJA_002538500 PE=4 SV=1\n------------------------------------------------------------------------------------------------------------------------------------------------------------------------------------------------------------------------------------------------------------------------------------------------------------------------------------------------------------------------------------------------------------------------------------------------------------------------------------------------------------------------------------------------------------------------------------------------------------EKLIRLyTREILRGLKHLHDNGIVHSDVKCKNVLLG--ASGAVKLADFGCAKRLSGC-----KN--GSMGGTPLWMAPEVLRNEGLGFAADIWSLGCTVIEMAT-GRPPWGgDVADNPMGVMlmiakGNGVPDFPRDFSDEGLDFLSRCLDRDPVNRWTSEKLLDHPFVATGKMAV----------------------------------------------------------------------------------------------------------------------------------\n>tr|H3CXF1|H3CXF1_TETNG/702-878 [subseq from] Receptor protein-tyrosine kinase OS=Tetraodon nigroviridis OX=99883 PE=4 SV=1\n-----------------------------------------------------------------------------------------------------------------------------------------------------------------------------------------------------------------------------------------------------------------------------------------------------------------------------------------------------------------------------------------------------------------------------------------------------------------------------------------------------------------------------------------------------------------------------------------EFMENGALDSFLRLNdSQFTPIQLVGMRGIASGMKYLSEMSYVHRDLAARNILI--NSNLVCKVSDFGLSRFLQENSSDPTYTSSLGGKIPIRWTAPEAIAFRKFTSASDVWSYGIVMWEVMSFGERPYWDMSNQDViNAIEQDYRLPPPPDCPTHLHqLMLDCWQKDRSARPRFADLV----------------------------------------------------------------------------------------------------------------------------------------------\n>tr|A0A6A3AE18|A0A6A3AE18_HIBSY/347-508 [subseq from] Mitogen-activated protein kinase kinase kinase YODA OS=Hibiscus syriacus OX=106335 GN=F3Y22_tig00110548pilonHSYRG00178 PE=4 SV=1\n---------------------------------------------------------------------------------------------------------------------------------------------------------------------------------------------------------------------------------------------------------------------------------------------------------------------------------------------------------------------------------------------------------------------------------------------------------------------------------------------------------------------------------------------------------------------------------------------------------FKEPVIQNYTRQILSGLAYLHGRNTVHRDIKGANILVDPTGEI--KLADFGMAKHITACSTMLSF------KGSPYWMAPEVVMNTNgYNLAVDIWSLGCTILEMAT-SKPPW-HQYEGVAAIfkIGNSKDMPEIPNhlSSEAKSFIRLCLQREPSARPTALQLLDHPFICD---------------------------------------------------------------------------------------------------------------------------------------\n>tr|A0A7J8MBA1|A0A7J8MBA1_9ROSI/352-514 [subseq from] Protein kinase domain-containing protein OS=Gossypium lobatum OX=34289 GN=Golob_007059 PE=4 SV=1\n--------------------------------------------------------------------------------------------------------------------------------------------------------------------------------------------------------------------------------------------------------------------------------------------------------------------------------------------------------------------------------------------------------------------------------------------------------------------------------------------------------------------------------------------------------------------------------------------------------AFKEPVIQNYTRQILSGLAYLHGRNTVHRDIKGANILVDPTGEI--KLADFGMAKHITACGTMLS------FKGSPYWMAPEVVMNTNgYNLAVDIWSLGCTILEMA-TSKPPW-NQYEGVAAIfkIGNSKDIPEIpDRLsNEAKSFIRLCLQREPSARPTALQLLDHPFIHD---------------------------------------------------------------------------------------------------------------------------------------\n>tr|A0A7J9NF57|A0A7J9NF57_GOSSC/352-514 [subseq from] Protein kinase domain-containing protein OS=Gossypium schwendimanii OX=34291 GN=Goshw_024544 PE=4 SV=1\n--------------------------------------------------------------------------------------------------------------------------------------------------------------------------------------------------------------------------------------------------------------------------------------------------------------------------------------------------------------------------------------------------------------------------------------------------------------------------------------------------------------------------------------------------------------------------------------------------------AFKEPVIQNYTRQILSGLAYLHGRNTVHRDIKGANILVDPTGEI--KLADFGMAKHITACGTMLS------FKGSPYWMAPEVVMNTNgYNLAVDIWSLGCTILEMA-TSKPPW-NQYEGVAAIfkIGNSKDIPEIpDRLsNEAKSFIRLCLQREPSARPTALQLLDHPFIHD---------------------------------------------------------------------------------------------------------------------------------------\n>tr|W5UJ61|W5UJ61_ICTPU/130-297 [subseq from] Serine/threonine-protein kinase 17B OS=Ictalurus punctatus OX=7998 GN=Stk17b PE=2 SV=1\n--------------------------------------------------------------------------------------------------------------------------------------------------------------------------------------------------------------------------------------------------------------------------------------------------------------------------------------------------------------------------------------------------------------------------------------------------------------------------------------------------------------------------------------------------------------------------------------------------------------IIRLIRQVLEGVHLLHQSNVVHLDLKPQNILLTSLSPLGdIKIVDFGLARRLGSI-GE-LREIV----GTPEYVAPEILNYEPITTATDLWSIGVITYMLITGESPFAGEDKQQtFLNVsqVNvDySKEAFSRV-SELAVHFIQKLLVKAPEDRPSAADCLSHPWLWQQYLGVEL--------------------------------------------------------------------------------------------------------------------------------\n>tr|A0A6I5FKH5|A0A6I5FKH5_9ACTN/130-277 [subseq from] Non-specific serine/threonine protein kinase OS=Streptomyces sp. SID8374 OX=2690354 GN=GTY67_18205 PE=4 SV=1\n-------------------------------------------------------------------------------------------------------------------------------------------------------------------------------------------------------------------------------------------------------------------------------------------------------------------------------------------------------------------------------------------------------------------------------------------------------------------------------------------------------------------------------------------------------------------------------------------------------------------SGLAHALQHIHRAGLIHRDLKPSNVLLTIDG---PRVIDFGIARALESLAdGDLTR--TGAMIGSPGFMAPEQVRGERVTPACDVFCLGSVLAYAATG-RLPFGAAESGGVHALMfriTQEDPDLTGVPAELAEVVRDCLAKDPAARPSTDEIL----------------------------------------------------------------------------------------------------------------------------------------------\n>tr|A0A2M9JTZ6|A0A2M9JTZ6_9ACTN/120-279 [subseq from] Non-specific serine/threonine protein kinase OS=Streptomyces sp. CB01635 OX=2020326 GN=CG723_17855 PE=4 SV=1\n---------------------------------------------------------------------------------------------------------------------------------------------------------------------------------------------------------------------------------------------------------------------------------------------------------------------------------------------------------------------------------------------------------------------------------------------------------------------------------------------------------------------------------------------------------------------------------------------------------LPVPTVLLLMAGIAEALQAIHAAGVVHRDLKPANVLLAPDG---PRVIDFGIARA--ADAVALT--SAGLQIGTPAFMAPEQALGRPATDATDVFALGALAVYAVCGA-PPFGSGPESAAlyRVVHEQPDLTHV--PPELQNLLWQCLAKSPEERPTAgaliEAVRHHPA------------------------------------------------------------------------------------------------------------------------------------------\n>tr|A0A663EEI2|A0A663EEI2_AQUCH/623-822 [subseq from] Receptor protein-tyrosine kinase OS=Aquila chrysaetos chrysaetos OX=223781 GN=EPHA5 PE=4 SV=1\n----------------------------------------------------------------------------------------------------------------------------------------------------------------------------------------------------------------------------------------------------------------------------------------------------------------------------------------------------------------------------------------------------------------------------------------------------------------------------------------------------------------------------------------------------------------------------------------TEYMENGSLDTFLKKNdGQFTVIqLVGMLRGIASGMKYLSDMGYVHRDLAARNILI--NSNLVCKVSDFGLSRVLEDDPEAAY--TTRGGKIPIRWTAPEAIAFRKFTSASDVWSYGIVMWEVMSYGERPYWEMTNQDViKAVEEGYRLPSPMDCPAALYqLMLDCWQKDRNSRPKFDEIVSmlDKLIRN-PSSLKTLVNASSRV------------------------------------------------------------------------------------------------------------------------\n>tr|A0A7J8JT49|A0A7J8JT49_MOLMO/753-958 [subseq from] Receptor protein-tyrosine kinase OS=Molossus molossus OX=27622 GN=HJG59_004554 PE=4 SV=1\n----------------------------------------------------------------------------------------------------------------------------------------------------------------------------------------------------------------------------------------------------------------------------------------------------------------------------------------------------------------------------------------------------------------------------------------------------------------------------------------------------------------------------------------------------------------------------------------TEYMENGSLDTFLKKNdGQFTVIqLVGMLRGIAAGMKYLSDMGYVHRDLAARNILI--NSNLVCKVSDFGLSRVLEDDPEAAY--TTRGGKIPIRWTAPEAIAFRKFTSASDVWSYGIVMWEVVSYGERPYWEMTNQDViKAVEEGYRLPSPMDCPAALYqLMLDCWQKDRNSRPKFDEIVNmlDKLIRN-PSSLKTLVNASSRVSNLLAE------------------------------------------------------------------------------------------------------------------\n>tr|A0A1R2AVZ1|A0A1R2AVZ1_9CILI/139-297 [subseq from] Uncharacterized protein OS=Stentor coeruleus OX=5963 GN=SteCoe_33780 PE=3 SV=1\n--------------------------------------------------------------------------------------------------------------------------------------------------------------------------------------------------------------------------------------------------------------------------------------------------------------------------------------------------------------------------------------------------------------------------------------------------------------------------------------------------------------------------------------------------------------------------------------------------------------AAKILHSLLSAVAHLHSLEIAHRDLKPENIMLSTsDMDSDIKIIDFGLAKKSIEEGSG---ENTVLG--SSYYVAPEVLQNKY-GLSCDIWSCGVILFMLL-SGKPPFDGTSDMTIyqQILKTKYSTSGPewErISDEAKEFVELLLNPDSKNRISAQAALEHPWL-----------------------------------------------------------------------------------------------------------------------------------------\n>tr|A0A1G9CEA2|A0A1G9CEA2_9ACTN/121-266 [subseq from] Non-specific serine/threonine protein kinase OS=Streptomyces indicus OX=417292 GN=SAMN05421806_10884 PE=4 SV=1\n--------------------------------------------------------------------------------------------------------------------------------------------------------------------------------------------------------------------------------------------------------------------------------------------------------------------------------------------------------------------------------------------------------------------------------------------------------------------------------------------------------------------------------------------------------------------------------------------------------------------GLAYALKDIHRAGLIHRDLKPSNVLVTIDG---PRVIDFGIARALETVTDgGLTR--TGALVGSPGFMAPEQVRGDRITPACDVFCLGSVLAYAATG-VLPFGSGGS-GVHALmfriaQEEPD---LSELPEGLHdLIAACLHKDPAARPTLDQVV----------------------------------------------------------------------------------------------------------------------------------------------\n>tr|A0A6Q2X5U5|A0A6Q2X5U5_ESOLU/618-849 [subseq from] Receptor protein-tyrosine kinase OS=Esox lucius OX=8010 GN=EPHA6 PE=4 SV=1\n---------------------------------------------------------------------------------------------------------------------------------------------------------------------------------------------------------------------------------------------------------------------------------------------------------------------------------------------------------------------------------------------------------------------------------------------------------------------------------------------------------VAIKTLKGGYVERQRRDFLreaSIMGQFDHPNIIRLEGVVTKSKELHGKFPMSLTPLGDLTWGVWCVISGRPVM-----I-VVEYMENGSLDSfLRNHDGHFTVIqLVGMLRGIASGMKYLSDMGYVHRDLAARNILV--NSNLVCKVSDFGLSRVLEDDPEAAY-TTTG-GKIPIRWTAPEAISYRKFSSASDAWSYGIVMWEVMSYGERPYWEMSNQDVIL-SIEEGyrLPAPMGCPVALH------------------------------------------------------------------------------------------------------------------------------------------------------------------\n>tr|A0A3Q2PBQ4|A0A3Q2PBQ4_FUNHE/627-788 [subseq from] Receptor protein-tyrosine kinase OS=Fundulus heteroclitus OX=8078 PE=4 SV=1\n------------------------------------------------------------------------------------------------------------------------------------------------------------------------------------------------------------------------------------------------------------------------------------------------------------------------------------------------------------------------------------------------------------------------------------------------------------------------------------------------------------------------------------------------------------------------------------------------------HDGQFTVIqLVGLLRGIAAGMTYLSDLGYIHRDLAARNILV--NSNLVCKVSDFGLSRVLEDDPDAAYT--TSGGKIPIRWTAPEAIAYRKFSSSSDVWSYGVVMWEVMSYGERPYWNLTNRDVIkSVEEGYRLPAPMGCPAALHtLMLDCWQKDRNERPRFCQIV----------------------------------------------------------------------------------------------------------------------------------------------\n>tr|A0A3L6TLI5|A0A3L6TLI5_PANMI/479-636 [subseq from] Protein kinase domain-containing protein OS=Panicum miliaceum OX=4540 GN=C2845_PM01G31120 PE=4 SV=1\n------------------------------------------------------------------------------------------------------------------------------------------------------------------------------------------------------------------------------------------------------------------------------------------------------------------------------------------------------------------------------------------------------------------------------------------------------------------------------------------------------------------------------------------------------------------------------------------------------------------TRQILNGLLYLHERNVVHRDIKCANILVHANGSV--KLADFGLAKEMSKI--NMLRS----CKGSVYWMAPEVINPKKMyGPSADIWSLGCTVLEMLTR-QIPFPNVeWTNAFFMIGRGEQPPIPNYLsKEAQDFIGQCVRVDPENRPSASQLLEHP-FVNRPLRASF--------------------------------------------------------------------------------------------------------------------------------\n>tr|A0A2I0TMM1|A0A2I0TMM1_LIMLA/129-254 [subseq from] Ephrin type-a receptor 7 OS=Limosa lapponica baueri OX=1758121 GN=llap_14642 PE=4 SV=1\n-------------------------------------------------------------------------------------------------------------------------------------------------------------------------------------------------------------------------------------------------------------------------------------------------------------------------------------------------------------------------------------------------------------------------------------------------------------------------------------------------------------------------------------------------------------------------------------------------AFLRKHDGQFTVIqLVGMLRGIAAGMRYLADMGYVHRDLAARNILV--NSNLVCKVSDFGLSRVIEDDPEAVY-TTTG-GKIPVRWTAPEAIQYRKFTSASDVWSYGIVMWEVMSYGERPYWDMSNQDVI-------------------------------------------------------------------------------------------------------------------------------------------------------------------------------------\n>tr|A0A6J1YMB5|A0A6J1YMB5_ACIJB/1649-1805 [subseq from] striated muscle preferentially expressed protein kinase isoform X4 OS=Acinonyx jubatus OX=32536 GN=SPEG PE=3 SV=1\n-----------------------------------------------------------------------------------------------------------------------------------------------------------------------------------------------------------------------------------------------------------------------------------------------------------------------------------------------------------------------------------------------------------------------------------------------------------------------------------------------------------------------------------------------------------------------------------------------------------------YMQQVLEGICYLHQNHVLHLDVKPENLMVWDGAegEEQVRICDFGNAQELTPGEPQYC------QYGTPEFVAPEIVNQTPVSGVTDIWPVGVVAFLCLTGISPFVGENDRTTlMNIRNYnvafEETTFLSL-SREARGFLIKVLVRD-RLRPTAEETLEHPWFK----------------------------------------------------------------------------------------------------------------------------------------\n>tr|A0A6J1YMB5|A0A6J1YMB5_ACIJB/3022-3181 [subseq from] striated muscle preferentially expressed protein kinase isoform X4 OS=Acinonyx jubatus OX=32536 GN=SPEG PE=3 SV=1\n--------------------------------------------------------------------------------------------------------------------------------------------------------------------------------------------------------------------------------------------------------------------------------------------------------------------------------------------------------------------------------------------------------------------------------------------------------------------------------------------------------------------------------------------------------------------------------------------------------------------QLLQGLDYLHGRHVLHLDIKPDNLLLAPDNAL--KIVDFGSAQ--PYNPQALR--PLGHRTGTLEFMAPEMVKGEPIGSATDIWGAGV-LTYIMLSGRSPFyePDPQETEARIVGGRFDAFQLypNTSQSATLFLRKVLSVHPWSRPSLQDCLAHP--WLQDAYLMKLR------------------------------------------------------------------------------------------------------------------------------\n>tr|A0A3Q3MCC8|A0A3Q3MCC8_9TELE/683-866 [subseq from] Receptor protein-tyrosine kinase OS=Mastacembelus armatus OX=205130 PE=4 SV=1\n----------------------------------------------------------------------------------------------------------------------------------------------------------------------------------------------------------------------------------------------------------------------------------------------------------------------------------------------------------------------------------------------------------------------------------------------------------------------------------------------------------------------------------------------------------------------------------KHAMIVTEYMENGALDTyLKGRDGeIPSYQMVVMLRGIAAGMKYLSDMSYVHRDLAARNVLV--NSNLECKVSDFGLSRVLEDDAEG-TY-TTRGGKIPIRWTAPEAIAYRKFTSASDVWSFGIVMWEVMAFGERPYWDMSNHEVmKAINEAFRLPAPMDCPSAIYqLMLQCWQHDRATRPRFSDIVN---------------------------------------------------------------------------------------------------------------------------------------------\n>tr|F1NC62|F1NC62_CHICK/707-906 [subseq from] Receptor protein-tyrosine kinase OS=Gallus gallus OX=9031 GN=EPHA5 PE=4 SV=4\n----------------------------------------------------------------------------------------------------------------------------------------------------------------------------------------------------------------------------------------------------------------------------------------------------------------------------------------------------------------------------------------------------------------------------------------------------------------------------------------------------------------------------------------------------------------------------------------TEYMENGSLDTFLKKNdGQFTVIqLVGMLRGIASGMKYLSDMGYVHRDLAARNILI--NSNLVCKVSDFGLSRVLEDDPEAAY--TTRGGKIPIRWTAPEAIAFRKFTSASDVWSYGIVMWEVMSYGERPYWEMTNQDViKAVEEGYRLPSPMDCPAALYqLMLDCWQKDRNSRPKFDEIVSmlDKLIRN-PSSLKTLVNASSRV------------------------------------------------------------------------------------------------------------------------\n>tr|A0A137QCA4|A0A137QCA4_9AGAR/785-922 [subseq from] Cytokinesis protein sepH OS=Leucoagaricus sp. SymC.cos OX=1714833 GN=AN958_11982 PE=4 SV=1\n----------------------------------------------------------------------------------------------------------------------------------------------------------------------------------------------------------------------------------------------------------------------------------------------------------------------------------------------------------------------------------------------------------------------------------------------------------------------------------------------------------------------------------------------------------------------GVFLEGPIESP--QTCLVSPFMKNGNL-HDYSPN-LPQKSRLPLIADVVNGLHYLHDLGVVHGDLKGQNILISDEG--RGLITDFGSSHIT---TA--TIVSSSLSATTLRFAAPEMiLGNKKPSKEFDIWSVGCLCYA-VLSRKLPYHE--------------------------------------------------------------------------------------------------------------------------------------------------------------------------------------------\n>tr|A0A811R5W6|A0A811R5W6_9POAL/222-386 [subseq from] Hypothetical protein OS=Miscanthus lutarioriparius OX=422564 GN=NCGR_LOCUS48762 PE=4 SV=1\n-------------------------------------------------------------------------------------------------------------------------------------------------------------------------------------------------------------------------------------------------------------------------------------------------------------------------------------------------------------------------------------------------------------------------------------------------------------------------------------------------------------------------------------------------------------------------------------------------------GSFPEAVIRKYTKQLLHGLEYLHRNGIIHRDIKGANILVD-N-KGCIKLADFGASKQVEKLATA---TAAKTMKGTPYWMAPEVIVGSGHNCSADIWSVGCTVIE-MATGKPPWSHEYQ-EVSLLyyvGTTKShPPIPEHLsTEAKDFLLKCLQKEPEMRSVASDLLQHPFV-----------------------------------------------------------------------------------------------------------------------------------------\n>tr|L1JZ30|L1JZ30_GUITC/100-209 [subseq from] Protein kinase domain-containing protein OS=Guillardia theta (strain CCMP2712) OX=905079 GN=GUITHDRAFT_157005 PE=3 SV=1\n-------------------------------------------------------------------------------------------------------------------------------------------------------------------------------------------------------------------------------------------------------------------------------------------------------------------------------------------------------------------------------------------------------------------------------------------------------------------------------------------------------------------------------------------------------------------------------------------------------GGFPEPVVAQYTRQVAEGLAFIHSHAVMHRDIKGANLLVAANGV--IKIADFGASAQLRG---TMTENAdTCSMRGTPYWMAPEVIKQERYGRAADCWSMGMTMIEM-ATGTHPWK---------------------------------------------------------------------------------------------------------------------------------------------------------------------------------------------\n>tr|A0A669PX56|A0A669PX56_PHACC/707-906 [subseq from] Receptor protein-tyrosine kinase OS=Phasianus colchicus OX=9054 PE=4 SV=1\n----------------------------------------------------------------------------------------------------------------------------------------------------------------------------------------------------------------------------------------------------------------------------------------------------------------------------------------------------------------------------------------------------------------------------------------------------------------------------------------------------------------------------------------------------------------------------------------TEYMENGSLDTFLKKNdGQFTVIqLVGMLRGIASGMKYLSDMGYVHRDLAARNILI--NSNLVCKVSDFGLSRVLEDDPEAAY--TTRGGKIPIRWTAPEAIAFRKFTSASDVWSYGIVMWEVMSYGERPYWEMTNQDViKAVEEGYRLPSPMDCPAALYqLMLDCWQKDRNSRPKFDEIVSmlDKLIRN-PSSLKTLVNASSRV------------------------------------------------------------------------------------------------------------------------\n>tr|A0A1A6H0W8|A0A1A6H0W8_NEOLE/114-245 [subseq from] Protein kinase domain-containing protein (Fragment) OS=Neotoma lepida OX=56216 GN=A6R68_13948 PE=4 SV=1\n-------------------------------------------------------------------------------------------------------------------------------------------------------------------------------------------------------------------------------------------------------------------------------------------------------------------------------------------------------------------------------------------------------------------------------------------------------------------------------------------------------------------------------------------------------------------------------------------MENGAlDAFLRKHDGQFTVIqLVGMLRGIAAGMRYLADMGYVHRDLAARNILV--NSNLVCKVSDFGLSRVIEDDPEAVY-TTTG-GKIPVRWTAPEAIQYRKFTSASDVWSYGIVMWEVMSYGERPYWDMSNQDV--------------------------------------------------------------------------------------------------------------------------------------------------------------------------------------\n>tr|A0A3P8W1S0|A0A3P8W1S0_CYNSE/690-855 [subseq from] Receptor protein-tyrosine kinase OS=Cynoglossus semilaevis OX=244447 GN=EPHA6 PE=4 SV=1\n---------------------------------------------------------------------------------------------------------------------------------------------------------------------------------------------------------------------------------------------------------------------------------------------------------------------------------------------------------------------------------------------------------------------------------------------------------------------------------------------------------------------------------------------------------------------------------------------------LRQHDGHFTVIqLVGMLRGIASGMKYLSDIGYVHRDLAARNILV--NSNLVCKVSDFGLSRVLEDDPEAAY-TTTG-GKIPIRWTAPEAISYRKFSSASDAWSYGIVMWEVMSYGERPYWEMSNQDVIL-SIEEgyRLPAPMGCPVALHqLMLHCWQKERNHRPKFPDIVS---------------------------------------------------------------------------------------------------------------------------------------------\n>tr|A0A5N8XEK3|A0A5N8XEK3_9ACTN/124-272 [subseq from] Non-specific serine/threonine protein kinase OS=Streptomyces spongiae OX=565072 GN=FNH08_11985 PE=4 SV=1\n---------------------------------------------------------------------------------------------------------------------------------------------------------------------------------------------------------------------------------------------------------------------------------------------------------------------------------------------------------------------------------------------------------------------------------------------------------------------------------------------------------------------------------------------------------------------------------------------------------LPAPTLWRLLSGLAEALGTVHACGLVHRDLKPANVLLSPAGPL---LIDFGIVRA--DDHTALTRT--GSTIGSPGYMSPEQTQGLEVRGASDIFSLGVVLAFAATG-RNPFGSAEGVDYRIVHQEPDLN---DVPDDLRaMVRRCLAKDPEERPSPEEL-----------------------------------------------------------------------------------------------------------------------------------------------\n>tr|A0A5E4AK54|A0A5E4AK54_MARMO/520-709 [subseq from] Uncharacterized protein OS=Marmota monax OX=9995 GN=MONAX_5E014958 PE=4 SV=1\n----------------------------------------------------------------------------------------------------------------------------------------------------------------------------------------------------------------------------------------------------------------------------------------------------------------------------------------------------------------------------------------------------------------------------------------------------------------------------------------------------------------------------------------------------------------------------------------------------------------------------------------------------------------------------------------------------RDLEALGRLVLYVVKKGETPFGKLK--------AQGNAKVIELSPdeEIKDLIDHLFCPLEPVKDHLGDLLDHPFFWSWEKRYRALRDVGNENDIKCRKTMSEILTRLTPGSSEppRSFDWWTSKIDKDVMKDMNKFYEKKGdfyrDTVGDLLKFIRNMGEHINEeRNKWMKEKIGD-P---SCYFQKTFPDLVIYVYRKLQ------------------\n>tr|A0A7X0GQ06|A0A7X0GQ06_9ACTN/114-259 [subseq from] Non-specific serine/threonine protein kinase OS=Streptomyces sp. AK010 OX=2723074 GN=HDC93_004691 PE=4 SV=1\n--------------------------------------------------------------------------------------------------------------------------------------------------------------------------------------------------------------------------------------------------------------------------------------------------------------------------------------------------------------------------------------------------------------------------------------------------------------------------------------------------------------------------------------------------------------------------------------------------------------VRALGAGLAEALAAVHELGLVHRDVKPSNVLLTLDGPL---LIDFGIARAT-DGTASLT--STGVSIGSPGYMSPEQILGKGVTGAADVFSLGAVLAYAATGQQPFPGDSSAAlLYKVVHEEPELGLLDG--ELRGLTAECLAKDPTARPAPAE------------------------------------------------------------------------------------------------------------------------------------------------\n>tr|A0A286E0I4|A0A286E0I4_9ACTN/119-261 [subseq from] Non-specific serine/threonine protein kinase OS=Streptomyces zhaozhouensis OX=1300267 GN=SAMN06297387_116118 PE=4 SV=1\n------------------------------------------------------------------------------------------------------------------------------------------------------------------------------------------------------------------------------------------------------------------------------------------------------------------------------------------------------------------------------------------------------------------------------------------------------------------------------------------------------------------------------------------------------------------------------------------------------------------GAGLAEALEAIHAAGLVHRDLKPSNVLIAPDG---PRVVDFGVSVAV--EATQLTRTGTVLG--TPGFMAPEQLSGRTVSPATDVFSLGAVLTHAATG-TGPFGTGSAQSLNFRI-AYERPVLDALPAALReVVAGCLEKDPSRRPDLASLL----------------------------------------------------------------------------------------------------------------------------------------------\n>tr|A0A2D6MWC4|A0A2D6MWC4_9DELT/114-219 [subseq from] Non-specific serine/threonine protein kinase OS=Deltaproteobacteria bacterium OX=2026735 GN=CL908_17720 PE=4 SV=1\n------------------------------------------------------------------------------------------------------------------------------------------------------------------------------------------------------------------------------------------------------------------------------------------------------------------------------------------------------------------------------------------------------------------------------------------------------------------------------------------------------------------------------------------------------------------------------------------------------HNFEPEQALL-IARDVASGLCVAHAAGVVHRDLKPANVMIRK-SDRVVKVLDFGIAKDLNAST-AITRIGTYIG--TPAYSAPEQIVGEEIDHRTDIYALGVILYELLTGP--------------------------------------------------------------------------------------------------------------------------------------------------------------------------------------------------\n>tr|E7F533|E7F533_DANRE/688-871 [subseq from] Receptor protein-tyrosine kinase OS=Danio rerio OX=7955 GN=epha2b PE=1 SV=1\n----------------------------------------------------------------------------------------------------------------------------------------------------------------------------------------------------------------------------------------------------------------------------------------------------------------------------------------------------------------------------------------------------------------------------------------------------------------------------------------------------------------------------------------------------------------------------------KHAMIVTEYMENGALDKYLKDhDGEMSSfQLVGMLRGIAAGMKYLSDMSYVHRDLAARNILV--NSNLECKVSDFGLSRVLEDDPEGTY-T-TSGGKIPIRWTAPEAIAYRKFTSASDVWSFGIVMWEVMAFGERPYWDMSNHEVmKAINEAFRLPAPMDCPSAVYqLMLQCWQQDRSKRPRFGDIVS---------------------------------------------------------------------------------------------------------------------------------------------\n>tr|A0A6G1CGB8|A0A6G1CGB8_9ORYZ/219-384 [subseq from] Protein kinase domain-containing protein OS=Oryza meyeriana var. granulata OX=110450 GN=E2562_013339 PE=4 SV=1\n-------------------------------------------------------------------------------------------------------------------------------------------------------------------------------------------------------------------------------------------------------------------------------------------------------------------------------------------------------------------------------------------------------------------------------------------------------------------------------------------------------------------------------------------------------------------------------------------------------GSFPEAVIRKYTKQILHGLEYLHRNGIIHRDIKGANILVD-N-KGCIKLADFGASKQVEK--LATTAK-T--MKGTPYWMAPEVIVGSGHDFSADIWSVGCTVIE-MATGKTPWNQEIQ-EVSLLyyvGTTKSHpPIPEHIsPEAKDFLLKCLQKEPELRSSALDLLLHPFVTGG--------------------------------------------------------------------------------------------------------------------------------------\n>tr|A0A1S1RCG4|A0A1S1RCG4_9ACTN/125-271 [subseq from] Non-specific serine/threonine protein kinase OS=Frankia sp. BMG5.36 OX=1834512 GN=BCD48_26950 PE=4 SV=1\n--------------------------------------------------------------------------------------------------------------------------------------------------------------------------------------------------------------------------------------------------------------------------------------------------------------------------------------------------------------------------------------------------------------------------------------------------------------------------------------------------------------------------------------------------------------------------------------------------------------LTGLAVGVATALTAIHHAGLVHRDLKPSNVILSLS---GPRVIDFGIAQTLDGG---LA-KPTDWGFGSAGWMAPEQVNGQPIGPAADVFTWGM-LIACAATGRHPFGGETDLEVarRITSAEPDL---AGLPEQLDdLVWNALAKDPSSRPTARDLL----------------------------------------------------------------------------------------------------------------------------------------------\n>tr|A0A6A4DA54|A0A6A4DA54_9STRA/151-328 [subseq from] Protein kinase domain-containing protein OS=Phytophthora fragariae OX=53985 GN=PF001_g15611 PE=4 SV=1\n-------------------------------------------------------------------------------------------------------------------------------------------------------------------------------------------------------------------------------------------------------------------------------------------------------------------------------------------------------------------------------------------------------------------------------------------------------------------------------------------------------------------------------------------------------------------------------------------------------------CALKLASQLASALQFMHDADVIHRDLKPENVMALvdcdsktrsasENEDVLLKIIDFGSAGRASQPESSSKARATTL-SGTRCYWPPEVLQLQSMTAAMDMWALGCILYILI-SGRHPFdltGCSTEDEViQRIKTESVSFLLpvwHDVPEEtKELIRGLLEKDPSHRLSADQVLEHPSI-----------------------------------------------------------------------------------------------------------------------------------------\n>tr|A0A507F7D8|A0A507F7D8_9FUNG/1200-1393 [subseq from] Uncharacterized protein OS=Spizellomyces sp. 'palustris' OX=117820 GN=SpCBS45565_g00610 PE=3 SV=1\n-----------------------------------------------------------------------------------------------------------------------------------------------------------------------------------------------------------------------------------------------------------------------------------------------------------------------------------------------------------------------------------------------------------------------------------------------------------------------------------------------------------------------------------------------------------------------------------------------------------EPLVRSITCQILCGLEYLHERSIIHRDIKGGNVLLDENG--VAKISDFGISKKNEYK-MAYRFNSRMSMQGSVHWMAPEVIKAKGYSAKVDIWSLGCLILEMFTG-YNPWRQLDELQtMWRLGRENTPPLPEWLsPQAQNLLEKCFAIDPDQRPTATDLLSHEFADVDPATiVDFRAYKEAAIELKRLEEEAEALSDD---------------------------------------------------------------------------------------------------------\n>tr|A0A7S4K1N4|A0A7S4K1N4_9EUKA/49-164 [subseq from] Hypothetical protein (Fragment) OS=Paramoeba aestuarina OX=180227 GN=NAES01612_LOCUS3600 PE=4 SV=1\n-----------------------------------------------------------------------------------------------------------------------------------------------------------------------------------------------------------------------------------------------------------------------------------------------------------------------------------------------------------------------------------------------------------------------------------------------------------------------------------------------------------------------------------------------------------------------------------------------------NQGAYSEDVAIDITLQIVSAVSYLHDLNIVHRDIKPENILLKREGTLELKLADFGLSKMFDAT----VRMQTT--CGSPGYVAPEVLTDDLYGREVDMWSVGVIAYVLLSGFPPFYSENIKE----------------------------------------------------------------------------------------------------------------------------------------------------------------------------------------\n>tr|A0A4W5NSV5|A0A4W5NSV5_9TELE/287-485 [subseq from] Mitogen-activated protein kinase kinase kinase 12 OS=Hucho hucho OX=62062 PE=3 SV=1\n--------------------------------------------------------------------------------------------------------------------------------------------------------------------------------------------------------------------------------------------------------------------------------------------------------------------------------------------------------------------------------------------------------------------------------------------------------------------------------------------------------------------------------------------------------------------------------------------------------------LIDWAMGIAGGMNYLHLHKIIHRDLKSPNMLITHDD--LVKISDFGTSKELI-DKSMK-----MSFAGTVAWMAPEVIRNEPVSEKVDIWSFGVVLWEMLTG-EVPYKDVDSSAIiwGVGNNSLNLPIPESCPDGFKIlLRQCWNCKPRNRPSFRQILLHLDIASADV-LSTPQETYFKSQAEWREEVKQHFEKIKSEGT--CLHRLDEEL-----------------------------------------------------------------------------------------\n>tr|A0A356BUL1|A0A356BUL1_9FIRM/109-261 [subseq from] Non-specific serine/threonine protein kinase (Fragment) OS=Firmicutes bacterium OX=1879010 GN=DDZ66_01575 PE=4 SV=1\n-------------------------------------------------------------------------------------------------------------------------------------------------------------------------------------------------------------------------------------------------------------------------------------------------------------------------------------------------------------------------------------------------------------------------------------------------------------------------------------------------------------------------------------------------------------------------------------------------------------IIVNVGKQIAMGLAHAHYHGIIHRDIKPHNILVTDEGR--VKVTDFGIAQAM--STTNLTQ--TGMVLGSVRYFSPEQARGVNVQSASDLYSLGIVLYEM-IAGHPPFRGESPIAIALKQIQeNPLPLRDSRPDLdgdlEDLVLKLLNKDPKKRPSSAEE-----------------------------------------------------------------------------------------------------------------------------------------------\n>tr|Q5FWW9|Q5FWW9_XENLA/681-855 [subseq from] Receptor protein-tyrosine kinase OS=Xenopus laevis OX=8355 GN=epha2-A PE=2 SV=1\n------------------------------------------------------------------------------------------------------------------------------------------------------------------------------------------------------------------------------------------------------------------------------------------------------------------------------------------------------------------------------------------------------------------------------------------------------------------------------------------------------------------------------------------------------------------------------------------HMENGALDKFLKDNdGEFSPIqLVGMLRGIAAGMKYLSEMNYVHRDLAARNILV--NSQLVCKVSDFGLSRVLEDDPEATYT--TSGGKIPIRWTAPEAISYRKFTSASDVWSYGIVMWEVMSYGERPYWEMSNQEVmKAINEGFRLPAPMDCPSAIYqLMMQCWQQERNRRPKFPDIV----------------------------------------------------------------------------------------------------------------------------------------------\n>tr|A0A2S5YDE3|A0A2S5YDE3_9MICO/122-274 [subseq from] Non-specific serine/threonine protein kinase OS=Rathayibacter sp. AY1B1 OX=2080528 GN=C5D34_10825 PE=4 SV=1\n-----------------------------------------------------------------------------------------------------------------------------------------------------------------------------------------------------------------------------------------------------------------------------------------------------------------------------------------------------------------------------------------------------------------------------------------------------------------------------------------------------------------------------------------------------------------------------------------------------------------IGTQLAEALAYLHERGVVHRDVKPANILVSEVASsgyaRTAKLTDFGVAHFM--DGSRLTSD--GVVIGTASFVSPEQVAGEPISGASDVFSLGLVLLEAITGHREYSGTVLEAAIARLH--RSPSVPDSLPaEWRALLTSMTQRDPEKRPTADEVAHR--------------------------------------------------------------------------------------------------------------------------------------------\n>tr|A0A165M9W1|A0A165M9W1_EXIGL/112-276 [subseq from] Pkinase-domain-containing protein OS=Exidia glandulosa HHB12029 OX=1314781 GN=EXIGLDRAFT_712558 PE=3 SV=1\n---------------------------------------------------------------------------------------------------------------------------------------------------------------------------------------------------------------------------------------------------------------------------------------------------------------------------------------------------------------------------------------------------------------------------------------------------------------------------------------------------------------------------------------------------------------------------------------------------------------AELVRTIIKAVLYIHGCGIVHRDLKPENLLFRSPAeDADIMIADFGLSRVMDDEK---FKQLTEI-CGTPGYMAPEIFRKSGHGKPVDIWAMGVITYFLLCGY-TPFDrDTQQEEMEaiIAGDYKfepKEYW-ANVSEvARDFVRTLLTVDPTKRPTAQQALEHPWLASSE-------------------------------------------------------------------------------------------------------------------------------------\n>tr|E4MZW0|E4MZW0_KITSK/105-252 [subseq from] Non-specific serine/threonine protein kinase OS=Kitasatospora setae (strain ATCC 33774 / DSM 43861 / JCM 3304 / KCC A-0304 / NBRC 14216 / KM-6054) OX=452652 GN=KSE_42590 PE=4 SV=1\n------------------------------------------------------------------------------------------------------------------------------------------------------------------------------------------------------------------------------------------------------------------------------------------------------------------------------------------------------------------------------------------------------------------------------------------------------------------------------------------------------------------------------------------------------------------------------------------------------EHGpLPEPTVRLLGVGLAEALAHVHGLGLVHRDVKPSNVLLTLDG---PRLIDFGIARALD-ESSGLTQ--TGHVVGSPGYMSPEQAQGQPAGPASDVFSLGAVLALAATG-RPPFGDGVSGAVllyRVLHEQPDLAALDYPLRTVILACMAKN--P--------------------------------------------------------------------------------------------------------------------------------------------------------\n>tr|A0A7L0DE22|A0A7L0DE22_9CHAR/663-801 [subseq from] Receptor protein-tyrosine kinase (Fragment) OS=Rostratula benghalensis OX=118793 GN=Ephb1 PE=4 SV=1\n---------------------------------------------------------------------------------------------------------------------------------------------------------------------------------------------------------------------------------------------------------------------------------------------------------------------------------------------------------------------------------------------------------------------------------------------------------------------------------------------------------------------------------------------------------------------------------------ITEFMENGALDSFLRQNDGQFTViqLVGMLRGIAAGMKYLAEMNYVHRDLAARNILV--NSNLVCKVSDFGLSRYLQDDTSDPTYTSSLGGKIPVRWTAPEAIAYRKFTSASDVWSYGIVMWEVMSFGERPYWDMSNQDVS-------------------------------------------------------------------------------------------------------------------------------------------------------------------------------------\n>tr|A0A127ZAC1|A0A127ZAC1_9BASI/1025-1209 [subseq from] Related to ser/thr protein kinase OS=Sporisorium scitamineum OX=49012 GN=SPSC_01656 PE=4 SV=1\n--------------------------------------------------------------------------------------------------------------------------------------------------------------------------------------------------------------------------------------------------------------------------------------------------------------------------------------------------------------------------------------------------------------------------------------------------------------------------------------------------------------------------------------------------------------------------------PDVVSIIL-EYVENGSLLHTLKAFGNfPEKLVASYVVKILEGLNYLHEQNVVHCDLKAANILTTKNGNV--KLSDFGVSLNLKAVKKMSNKND-AI--GTPNWMAPEVIELKGVTTAADIWSLGCTIIELLT-GKPPYYDMLAMSAMFRIVEDDCpPIPEKCSDALRdLLMQCFNKDPTKRPSAEMLFEHEW------------------------------------------------------------------------------------------------------------------------------------------\n>tr|A0A7J9H5J6|A0A7J9H5J6_9ROSI/290-451 [subseq from] Protein kinase domain-containing protein OS=Gossypium harknessii OX=34285 GN=Gohar_003832 PE=4 SV=1\n--------------------------------------------------------------------------------------------------------------------------------------------------------------------------------------------------------------------------------------------------------------------------------------------------------------------------------------------------------------------------------------------------------------------------------------------------------------------------------------------------------------------------------------------------------------------------------------------------------AFKEPVIQNYTRQILSGLAYLHGRNTVHRDIKGANILVDPTGEI--KLADFGMAKHITACGTMLS------FKGSPYWMAPEVVMNTNgYNLAVDIWSLGCTILEMA-TSKPPW-NQYEGVAAIfkIGNSKDIPEIpDRLsNEAKSFIRLCLQREPSARPTALQLLDHPFIH----------------------------------------------------------------------------------------------------------------------------------------\n>tr|A0A2M8NWM6|A0A2M8NWM6_9CHLR/110-264 [subseq from] Non-specific serine/threonine protein kinase OS=Candidatus Thermofonsia Clade 2 bacterium OX=2364211 GN=CUN52_07045 PE=4 SV=1\n-------------------------------------------------------------------------------------------------------------------------------------------------------------------------------------------------------------------------------------------------------------------------------------------------------------------------------------------------------------------------------------------------------------------------------------------------------------------------------------------------------------------------------------------------------------------------------------------------------------KTLRFGIEICAGLGFAHRAGIVHADVKPQNVLLTKNE--IVKITDFGIAQA-WSDTQPQQRESVVW--GSPHYFAPEQAQGEKPTAAADVYSIGIVLFEMLTG-RLPYVGTNQQELALAHIRNPVPLASdvnpNVPkELAEIVRKVMDKEPNNRYRTADQL----------------------------------------------------------------------------------------------------------------------------------------------\n>tr|A0A1L7G2I3|A0A1L7G2I3_9PSED/108-250 [subseq from] Non-specific serine/threonine protein kinase OS=Pseudomonas alcaliphila JAB1 OX=741155 GN=UYA_16830 PE=4 SV=1\n--------------------------------------------------------------------------------------------------------------------------------------------------------------------------------------------------------------------------------------------------------------------------------------------------------------------------------------------------------------------------------------------------------------------------------------------------------------------------------------------------------------------------------------------------------------------------------------------------------------ALRIVRQIASALALVHDKGLVHRDIKPGNILFRDDG--TAVLSDFGVAKELQLDS-ELTQ--SGIAVGSPAYSSPEQAQCQALDARSDIYSLGVILLEMLSG-HNPFrGGNYTQTLmNQLQLQA-PPLPESLGELQWLLDRMLAKDPEDR-----------------------------------------------------------------------------------------------------------------------------------------------------\n>tr|A0A0B7FYG0|A0A0B7FYG0_THACB/1212-1361 [subseq from] Cytokinesis protein sepH OS=Thanatephorus cucumeris (strain AG1-IB / isolate 7/3/14) OX=1108050 GN=RSOLAG1IB_04654 PE=4 SV=1\n------------------------------------------------------------------------------------------------------------------------------------------------------------------------------------------------------------------------------------------------------------------------------------------------------------------------------------------------------------------------------------------------------------------------------------------------------------------------------------------------------------------------------------------------------------------------------------------------------------------VIRILEGLHYLHQCSVVHCDLKAANILTTKNGNV--KLSDFGVSLNLHA----MERVNE--VAGTPNWMAPEVIELKGASTKSDIWSLGCVVVELLTG-RPPYGDIPNgltVMFRIVEDERPPIPDGFSPMLRNFLELCFNKDPDLRPSAAILFEHPWL-----------------------------------------------------------------------------------------------------------------------------------------\n>tr|V9LY71|V9LY71_BRANA/245-415 [subseq from] Mitogen-activated protein kinase kinase kinase Raf17.2 OS=Brassica napus OX=3708 GN=Raf17.2 PE=2 SV=1\n--------------------------------------------------------------------------------------------------------------------------------------------------------------------------------------------------------------------------------------------------------------------------------------------------------------------------------------------------------------------------------------------------------------------------------------------------------------------------------------------------------------------------------------------------------------------------------------------------QYLKEKGGLTPAIaVNFALDIARGMTYLHNEpnVIIHRDLKPRNVLLVNSSADHLKVGDFGLSKLIKVQNSHDVYKMAG-ETGSYRYMAPEVFKHRKYDKKVDVFSFAMILYE-MLEGEPPFAnyEPYEAAKHVSDGHRPTFRSKGcTPDLRELIVKCWDADMNQRPSFLDIL----------------------------------------------------------------------------------------------------------------------------------------------\n>tr|A0A7M4DXI7|A0A7M4DXI7_CROPO/716-873 [subseq from] Receptor protein-tyrosine kinase OS=Crocodylus porosus OX=8502 GN=EPHB6 PE=4 SV=1\n------------------------------------------------------------------------------------------------------------------------------------------------------------------------------------------------------------------------------------------------------------------------------------------------------------------------------------------------------------------------------------------------------------------------------------------------------------------------------------------------------------------------------------------------------------------------------------------FMENGSLDSfLRQKEGQFSVLqLVGMLRGIAAGMRYLSDMNYVHRDLAARNILV--NSNLVCKVSDFGLSRFLEDDASNPTYTGALGGKIPIRWTAPEAIQYRKFTSSSDVWSYGIVMWEVMSYGERPYWDMSNQDViNAIDQDYRLPPPPDCPTVLHLL----------------------------------------------------------------------------------------------------------------------------------------------------------------\n>tr|A0A3Q0GHZ9|A0A3Q0GHZ9_ALLSI/872-1028 [subseq from] mitogen-activated protein kinase kinase kinase 4 isoform X4 OS=Alligator sinensis OX=38654 GN=MAP3K4 PE=4 SV=1\n------------------------------------------------------------------------------------------------------------------------------------------------------------------------------------------------------------------------------------------------------------------------------------------------------------------------------------------------------------------------------------------------------------------------------------------------------------------------------------------------------------------------------------------------------------------------------------------------------------------SKQITIAINVLHEHGIVHRDIKGANIFLT--SSGLIKLGDFGCSVKLKNNTQTMPGE-VNSTLGTAAYMAPEVItraKGEGHGRAADIWSLGCVVIEMVTGKRpwHEYEHNFQIMYKVGMGHKPPIPERVSPEGKDFLSHCLESDPKMRWTASQLLDHPF------------------------------------------------------------------------------------------------------------------------------------------\n>tr|A0A6J0K0Y4|A0A6J0K0Y4_RAPSA/247-417 [subseq from] serine/threonine-protein kinase STY46-like OS=Raphanus sativus OX=3726 GN=LOC108813318 PE=3 SV=1\n--------------------------------------------------------------------------------------------------------------------------------------------------------------------------------------------------------------------------------------------------------------------------------------------------------------------------------------------------------------------------------------------------------------------------------------------------------------------------------------------------------------------------------------------------------------------------------------------------QYLKEKGGLTPAtAVNFALDIARGMTYLHNEpnVIIHRDLKPRNVLLVNSSADHLKVGDFGLSKLIKVQNSHDVYKMTGE-TGSYRYMAPEVFKHRKYDKKVDVFSFAMILYE-MLEGEPPFAnyEPYEAAKHVSGGHRPSFRSKGcTPDLRELIVKCWDADMNQRPSFLDIL----------------------------------------------------------------------------------------------------------------------------------------------\n>tr|A0A848LYK0|A0A848LYK0_9DELT/163-332 [subseq from] Serine/threonine protein kinase OS=Pyxidicoccus fallax OX=394095 GN=HG543_51140 PE=4 SV=1\n---------------------------------------------------------------------------------------------------------------------------------------------------------------------------------------------------------------------------------------------------------------------------------------------------------------------------------------------------------------------------------------------------------------------------------------------------------------------------------------------------------------------------------------------------------------------------------------------------------LPVQETLSLLDEVLAALAAAHGAGVVHRDLKPSNIFLVRqpDGSRYVKVLDFGLAKRAQTPTGRSAQTRTDMVVGTPEYMAPEQARGQEVGPMTDLYALGVVAFEAVTGR-LPFiGaspvDLLMKHVEARPPRPSEFVPE-LPPALdAFILQMLTKDPETRPNSADALRQQL------------------------------------------------------------------------------------------------------------------------------------------\n>tr|A0A0D2E6N0|A0A0D2E6N0_9EURO/135-308 [subseq from] Unplaced genomic scaffold supercont1.1, whole genome shotgun sequence OS=Fonsecaea pedrosoi CBS 271.37 OX=1442368 GN=Z517_01158 PE=4 SV=1\n--------------------------------------------------------------------------------------------------------------------------------------------------------------------------------------------------------------------------------------------------------------------------------------------------------------------------------------------------------------------------------------------------------------------------------------------------------------------------------------------------------------------------------------------------------------------------------------------ENGSLHSISKNFGRfPENLVALYMSQVLQGLVYLHDQGVIHRDIKGANILTTKQG--LVKLADFGVASR----TTGLHESSV---VGTPYWMAPEVIELTGATTASDIWSLGCTVIELL-DGKPPYHNLQPMPalFRIVNDDHPPLPQGASPAVLDFLMQCFQKDPNLRVSAKKLLKHPWIVNA--------------------------------------------------------------------------------------------------------------------------------------\n>tr|A0A674IXK0|A0A674IXK0_TERCA/557-830 [subseq from] Receptor protein-tyrosine kinase OS=Terrapene carolina triunguis OX=2587831 GN=EPHA5 PE=4 SV=1\n----------------------------------------------------------------------------------------------------------------------------------------------------------------------------------------------------------------------------------------------------------------------------------------------------------------------------------------------------------------------------------------------------------------------------------------------------------------------------------------------------------------------------------------------------------------------------------------TEYMENGSLDTFLKKNdGQFTVIqLVGMLRGIASGMKYLSDMGYVHRDLAARNILI--NSNLVCKVSDFGLSRVLEDDPEAAY--TTRGGKIPIRWTAPEAIAFRKFTSASDVWSYGIVMWEVVSYGERPYWEMTNQDViKAVEEGYRLPSPMDCPAALYqLMLDCWQKDRNSRPKFDEIVSmlDKLIRN-PSSLKTLVNASSRVSnllVEHSPLGSGTYRSVGEWLEAIKMGRYTE----IFMENgYSSMDAVAQVTLEDLRRLGVTLVGHQKKIMSSLQEM----------------------------------------------\n>tr|A0A4D5RZN1|A0A4D5RZN1_IXOSC/144-311 [subseq from] Serine/threonine-protein kinase PLK (Fragment) OS=Ixodes scapularis OX=6945 PE=3 SV=1\n---------------------------------------------------------------------------------------------------------------------------------------------------------------------------------------------------------------------------------------------------------------------------------------------------------------------------------------------------------------------------------------------------------------------------------------------------------------------------------------------------------------------------------------------------------------------------------------------------LLKQRGQLTEsEVRHFMRQLAEGVQYTHGQGVVHRDLKLGNMLLAED--LRLKIADFGLATRL---TSEVTKKYAV--CGTPNYIAPEVLKMQGHGFAADVWAMGCIMYAML-VGYPPFETSTLSET-YQRIMRNAYTIpPSLSEpARQLIAAMLHPDPESRPSVAQVLQHPFFADV--------------------------------------------------------------------------------------------------------------------------------------\n>tr|A7TQA5|A7TQA5_VANPO/559-716 [subseq from] Uncharacterized protein OS=Vanderwaltozyma polyspora (strain ATCC 22028 / DSM 70294 / BCRC 21397 / CBS 2163 / NBRC 10782 / NRRL Y-8283 / UCD 57-17) OX=436907 GN=Kpol_1042p20 PE=3 SV=1\n-------------------------------------------------------------------------------------------------------------------------------------------------------------------------------------------------------------------------------------------------------------------------------------------------------------------------------------------------------------------------------------------------------------------------------------------------------------------------------------------------------------------------------------------------------------------------------------------------------------LITNFTRQILIGVSYLHKKNIIHRDIKGANILID--IKGCVKITDFGISKKLSPLNKKQKNDRRASFQGSVYWMAPEVVKQTATTEKIDIWSTGCVVIEMFT-GKHPFPDFSQMQaiFKVGTDTTPETPSWASEESTDFLNKTFEIDYKKRPTAIELLQHP-------------------------------------------------------------------------------------------------------------------------------------------\n>tr|A0A137QC93|A0A137QC93_9AGAR/954-1069 [subseq from] Serine/threonine-protein kinase HT1 OS=Leucoagaricus sp. SymC.cos OX=1714833 GN=AN958_12019 PE=4 SV=1\n---------------------------------------------------------------------------------------------------------------------------------------------------------------------------------------------------------------------------------------------------------------------------------------------------------------------------------------------------------------------------------------------------------------------------------------------------------------------------------------------------------------------------------------------------------------------------------------------------------LPQKSRLPLILDVVNGLRYLHDLGVVHGDLKGENVLISNEG--RGLITDFGISH-INT-TTAAT-GS--LFLTTLRFSAPEIAHGDRtPTKKLDIWSLGCLLYELLSR-NPPY-YQYKTDVQIFS----------------------------------------------------------------------------------------------------------------------------------------------------------------------------------\n>tr|A0A4W4DUR3|A0A4W4DUR3_ELEEL/168-300 [subseq from] Non-specific serine/threonine protein kinase OS=Electrophorus electricus OX=8005 GN=rps6ka6 PE=3 SV=1\n-------------------------------------------------------------------------------------------------------------------------------------------------------------------------------------------------------------------------------------------------------------------------------------------------------------------------------------------------------------------------------------------------------------------------------------------------------------------------------------------------------------------------------------------------------------------------------------------------------------------AELALALDHLHNLGIVYRDLKPENILLDEAG--HIKLTDFGLSKES-VDQD---RKAYS-FCGTVEYMAPEVVNRRGHTQSADWWSLGVLMFEMLTGTLPFQGKDRNETMNMILKAK-LGMPQFLSlEAQSLLRMLFKRNP--------------------------------------------------------------------------------------------------------------------------------------------------------\n>tr|A0A2Y9J5W6|A0A2Y9J5W6_ENHLU/687-966 [subseq from] Receptor protein-tyrosine kinase OS=Enhydra lutris kenyoni OX=391180 GN=LOC111145619 PE=4 SV=1\n----------------------------------------------------------------------------------------------------------------------------------------------------------------------------------------------------------------------------------------------------------------------------------------------------------------------------------------------------------------------------------------------------------------------------------------------------------------------------------------------------------------------------------------------------------------------------------VPVMILTEFMENGALDSFLRLNdGQFTVIqLVGMLRGIASGMRYLAEMSYVHRDLAARNILV--NSNLVCKVSDFGLSRFLEENSSDPTYTSSLGGKIPIRWTAPEAIAFRKFTSASDAWSYGIVMWEVMSFGERPYWDMSNQDViNAIEQDYRLPPPPDCPTSLHqLMLDCWQKDRNARPRFPQVVSalDKMIRNPaSLKI-VARENSgaSHPLLDQRQPHYSAFSSVGEWLRAIKMGRYEESFA---AAGFGSFELVSQISAEDLLRIGVTLAGHQKKILASVQ------------------------------------------------\n>tr|A0A3Q7EH53|A0A3Q7EH53_SOLLC/174-353 [subseq from] Protein kinase domain-containing protein OS=Solanum lycopersicum OX=4081 GN=101249577 PE=4 SV=1\n----------------------------------------------------------------------------------------------------------------------------------------------------------------------------------------------------------------------------------------------------------------------------------------------------------------------------------------------------------------------------------------------------------------------------------------------------------------------------------------------------------------------------------------------------------------------------------------------------GKFGSFPESVIRMYTKQLLLGLEYLHKNGIMHRDIKGANILVD-N-KGCIKLADFGASKKVV-ELATMTGA--KSMKGTPYWMAPEVILQTGHSFSADIWSVGCTIIE-MATGKPPWSQQYQEVAALFHigTTKsHPPIPEHLsAEAKDFLLKCLQKEPHLRTSASNLLQHPFVTGEHQEaHTFLR------------------------------------------------------------------------------------------------------------------------------\n>tr|A0A674MD85|A0A674MD85_TAKRU/725-880 [subseq from] Receptor protein-tyrosine kinase OS=Takifugu rubripes OX=31033 GN=LOC101074460 PE=4 SV=1\n------------------------------------------------------------------------------------------------------------------------------------------------------------------------------------------------------------------------------------------------------------------------------------------------------------------------------------------------------------------------------------------------------------------------------------------------------------------------------------------------------------------------------------------------------------------------------------------------------------IQLVGMLRGIAAGMKYLSDMSFVHRDLAARNILV--NSNLVCKVSDFGLSRFLTESSSDPTYTSSLGGKIPIRWTAPEAIAYRKFTSASDVWSYGIVMWEVMSYGERPYWDMSNQDViNAIEQDYRLPPPPDCPTSLHALmLDCWQKERANRPRFSDV-----------------------------------------------------------------------------------------------------------------------------------------------\n>tr|Q70W07|Q70W07_CIOIN/141-315 [subseq from] Ephrin receptor gamma (Fragment) OS=Ciona intestinalis OX=7719 GN=ephg PE=2 SV=2\n-----------------------------------------------------------------------------------------------------------------------------------------------------------------------------------------------------------------------------------------------------------------------------------------------------------------------------------------------------------------------------------------------------------------------------------------------------------------------------------------------------------------------------------------------------------------------------------------EFMENGSLDAFLRnhDNGFTVIQLVGILRNIAAGMKYLSDMGYVHRDLAARNILV--NAQLICKVSDFGMSRVLEEDSDAAY--TARCGKIPIRWTAPEAFTYRKFTSASDVWSYGIVMWEVMSYGERPYWGMSNRDVmNAVETGYRLPAPMDCPQVQHkLMLDCWKKDRNQRPKFGQI-----------------------------------------------------------------------------------------------------------------------------------------------\n>tr|A0A3P8XSA6|A0A3P8XSA6_ESOLU/630-861 [subseq from] Receptor protein-tyrosine kinase OS=Esox lucius OX=8010 GN=EPHA6 PE=4 SV=2\n---------------------------------------------------------------------------------------------------------------------------------------------------------------------------------------------------------------------------------------------------------------------------------------------------------------------------------------------------------------------------------------------------------------------------------------------------------------------------------------------------------VAIKTLKGGYVERQRRDFLreaSIMGQFDHPNIIRLEGVVTKSKELHGKFPMSLTPLGDLTWGVWCVISGRPVM-----I-VVEYMENGSLDSfLRNHDGHFTVIqLVGMLRGIASGMKYLSDMGYVHRDLAARNILV--NSNLVCKVSDFGLSRVLEDDPEAAY-TTTG-GKIPIRWTAPEAISYRKFSSASDAWSYGIVMWEVMSYGERPYWEMSNQDVIL-SIEEGyrLPAPMGCPVALH------------------------------------------------------------------------------------------------------------------------------------------------------------------\n>tr|A0A4X2L2A8|A0A4X2L2A8_VOMUR/734-1007 [subseq from] Receptor protein-tyrosine kinase OS=Vombatus ursinus OX=29139 GN=EPHA5 PE=4 SV=1\n----------------------------------------------------------------------------------------------------------------------------------------------------------------------------------------------------------------------------------------------------------------------------------------------------------------------------------------------------------------------------------------------------------------------------------------------------------------------------------------------------------------------------------------------------------------------------------------TEYMENGSLDTFLKKNdGQFTVIqLVGMLRGIASGMKYLSDMGYVHRDLAARNILI--NSNLVCKVSDFGLSRVLEDDPEAAY--TTRGGKIPIRWTAPEAIAFRKFTSASDVWSYGIVMWEVVSYGERPYWEMTNQDViKAVEEGYRLPSPMDCPAALYqLMLDCWQKDRNSRPKFDEIVSmlDKLIRN-PSSLKTLVNASSRVSNLLVEHGPLGTGAYRSVGE-WLEAIKMGRYTEIFMENgYSSMDAVAQVTLEDLRRLGVTLVGHQKKIMNSLQEM----------------------------------------------\n>tr|A0A5C5T874|A0A5C5T874_9STRE/113-214 [subseq from] Non-specific serine/threonine protein kinase OS=Streptococcus sp. sy004 OX=2600149 GN=pknB PE=4 SV=1\n--------------------------------------------------------------------------------------------------------------------------------------------------------------------------------------------------------------------------------------------------------------------------------------------------------------------------------------------------------------------------------------------------------------------------------------------------------------------------------------------------------------------------------------------------------------------------------------------------------------VVRIMKEVLSAMTRAHEQGIVHRDLKPQNILLTKDGT--VKVTDFGIAVAF-AETS-LTQTNSMLG--SVHYLSPEQARGSKATIQSDIYAMGIMLFEMLTG-QIPYDG--------------------------------------------------------------------------------------------------------------------------------------------------------------------------------------------\n>tr|A0A2N0R9H8|A0A2N0R9H8_9GLOM/141-277 [subseq from] Kinase-like protein (Fragment) OS=Rhizophagus irregularis OX=588596 GN=RhiirA1_491679 PE=3 SV=1\n------------------------------------------------------------------------------------------------------------------------------------------------------------------------------------------------------------------------------------------------------------------------------------------------------------------------------------------------------------------------------------------------------------------------------------------------------------------------------------------------------------------------------------------------------------------------------------------------------------------ATEIILGIEELHRLGIVYRDLKPENILIGRDGHIV--LTDFGLSKQFRPNWQ-----KTNTFCGTAEYLAPEIIRGEEYSYPVDWWSLGTLLYEMMTG-VTPYWDSDQNKMyrRVLED-KLAFPEGMMFEAMDLLRGLLQRDPTLR-----------------------------------------------------------------------------------------------------------------------------------------------------\n>tr|A0A671PQY9|A0A671PQY9_9TELE/652-853 [subseq from] Receptor protein-tyrosine kinase OS=Sinocyclocheilus anshuiensis OX=1608454 GN=LOC107702602 PE=4 SV=1\n---------------------------------------------------------------------------------------------------------------------------------------------------------------------------------------------------------------------------------------------------------------------------------------------------------------------------------------------------------------------------------------------------------------------------------------------------------------------------------------------------------------------------------------------------------------------------------------ITEYMENGSLDSFLKKNdGQFTVIqLVGMLRGIASGMRYLSEMGYVHRDLAARNILV--NSNLVCKVSDFGLSRVLEDDPEAAY--TTRGGKIPIRWTAPEAIAYRKFTSASDVWSYGIVMWEVMSYGERPYWEMSNQDViKAVEENYRLPGPMDCPTALyHLMMDCWQKDRNSRPKFEEIVSllDKLIRN-PSSLKGLVNPSNRVS-----------------------------------------------------------------------------------------------------------------------\n>tr|A0A3M1HK75|A0A3M1HK75_9BACT/119-225 [subseq from] Non-specific serine/threonine protein kinase (Fragment) OS=Planctomycetes bacterium OX=2026780 GN=D6785_07775 PE=4 SV=1\n--------------------------------------------------------------------------------------------------------------------------------------------------------------------------------------------------------------------------------------------------------------------------------------------------------------------------------------------------------------------------------------------------------------------------------------------------------------------------------------------------------------------------------------------------------------------------------------------------------------VLYLLRQTLEGMAFAHSKGIVHRDIKPANILITKEGQ--AKIADFGLSRNLVSET--LT--ESGIVMGTPEYMAPEQAHGEEVDGRADIYSLAITFYHALTGT-LPFTGSRPLK---------------------------------------------------------------------------------------------------------------------------------------------------------------------------------------\n>tr|A0A0M3QMS6|A0A0M3QMS6_9ACTN/130-277 [subseq from] Non-specific serine/threonine protein kinase OS=Streptomyces sp. CFMR 7 OX=1649184 GN=ABE83_19855 PE=4 SV=1\n-------------------------------------------------------------------------------------------------------------------------------------------------------------------------------------------------------------------------------------------------------------------------------------------------------------------------------------------------------------------------------------------------------------------------------------------------------------------------------------------------------------------------------------------------------------------------------------------------------------------SGLAHALQHIHRAGLIHRDLKPSNVLLTIDG---PRVIDFGIARALESLAdGDLTR--TGAMIGSPGFMAPEQVRGERVTTACDVFCLGSVLAYAATG-RLPFGAAESGGVHALMfriTQEDPDLTGVPAELADVVRECLAKDPAARPSTDDLL----------------------------------------------------------------------------------------------------------------------------------------------\n>tr|A0A1A9C0E2|A0A1A9C0E2_9ACTN/113-265 [subseq from] Non-specific serine/threonine protein kinase (Fragment) OS=Streptomyces sp. DI166 OX=1839783 GN=GA0115233_10691 PE=4 SV=1\n----------------------------------------------------------------------------------------------------------------------------------------------------------------------------------------------------------------------------------------------------------------------------------------------------------------------------------------------------------------------------------------------------------------------------------------------------------------------------------------------------------------------------------------------------------------------------------------------------------------RSVRILAAGLAHaltdIHAAGIVHRDLKPSNILVTIDG---PRVIDFGIARALETiAESGLTR--TGALVGSPGFMAPEQVRGDRITPACDVFCLGSVLAYAATG-RLPFGAGgsgvHAQMFRIAQEEPD---LDGVPEGIaDLVRECLRKDPASRPPLAHI-----------------------------------------------------------------------------------------------------------------------------------------------\n>tr|A0A851QIK3|A0A851QIK3_ANHAN/225-382 [subseq from] EPHB5 protein (Fragment) OS=Anhinga anhinga OX=56067 GN=Ephb5 PE=4 SV=1\n------------------------------------------------------------------------------------------------------------------------------------------------------------------------------------------------------------------------------------------------------------------------------------------------------------------------------------------------------------------------------------------------------------------------------------------------------------------------------------------------------------------------------------------------------------------------------------------FMENGSLDSfLRQKEGQFSVLqLVGMLRGIAAGMRYLSDMNYVHRDLAARNILV--NSNLVCKVSDFGLSRFLEDDASNPTYTG-ALGCKiPVRWTAPEAVQYRKFTSSSDVWSYGIVMWEVMSYGERPYWDMSNQDViNAIDQDYRLPPPPDCPTVLHLL----------------------------------------------------------------------------------------------------------------------------------------------------------------\n>tr|A0A5B6YQB9|A0A5B6YQB9_DAVIN/381-532 [subseq from] Putative mitogen-activated protein kinase kinase kinase 1 OS=Davidia involucrata OX=16924 GN=Din_003239 PE=4 SV=1\n-----------------------------------------------------------------------------------------------------------------------------------------------------------------------------------------------------------------------------------------------------------------------------------------------------------------------------------------------------------------------------------------------------------------------------------------------------------------------------------------------------------------------------------------------------------------------------------------------------------------YTRQILHGLKYLHERNVVHRDIKCANILVDASG--SVKLADFGLAKATK-------LNDVKSCKGTAFWMAPEVVnrRNQGYGLAADIWSLGCTVLEMLT-RRIPYSHLEcMQALFRIGRGEPPPVSDSLSrDARDFILKCLQVNPNARPTAAQLLDHPFVK----------------------------------------------------------------------------------------------------------------------------------------\n>tr|A0A3N4IHW3|A0A3N4IHW3_ASCIM/717-885 [subseq from] Pkinase-domain-containing protein OS=Ascobolus immersus RN42 OX=1160509 GN=BJ508DRAFT_304306 PE=3 SV=1\n---------------------------------------------------------------------------------------------------------------------------------------------------------------------------------------------------------------------------------------------------------------------------------------------------------------------------------------------------------------------------------------------------------------------------------------------------------------------------------------------------------------------------------------------------------------------------------------------------MMKQYGPlQEPLIRKFVREILNGLSYLHGKDIIHRDIKGANVLVDNMG--GIKISDFGISKKV--DTGLLTNAAHRpSLQGSVFWMAPEVVKQTSYTLKADIWSLGCLVVEMFT-GTHPYPDCTQLQAiFRIGSgsAAPTIPTKCSTEAQDFLAQTFELDHLKRPTADELLTHP-------------------------------------------------------------------------------------------------------------------------------------------\n>tr|A0A672GSW4|A0A672GSW4_SALFA/683-866 [subseq from] Receptor protein-tyrosine kinase OS=Salarias fasciatus OX=181472 GN=LOC115388002 PE=4 SV=1\n----------------------------------------------------------------------------------------------------------------------------------------------------------------------------------------------------------------------------------------------------------------------------------------------------------------------------------------------------------------------------------------------------------------------------------------------------------------------------------------------------------------------------------------------------------------------------------KHAMIVTEYMENGALdTYLKGRDGEIPPyQLVGMLRGIAAGMKYLSDMSYVHRDLAARNVLV--NSELECKVSDFGLSRVLEDDAEG-TY-TTKGGKIPIRWTAPEAIAYRKFTSASDVWSFGIVMWEVMAFGERPYWDMSNHEVmKAINEAFRLPAPMDCPSAIYqLMLQCWQHDRSKRPRFSDIVN---------------------------------------------------------------------------------------------------------------------------------------------\n>tr|A0A3M0L3H2|A0A3M0L3H2_HIRRU/374-573 [subseq from] Receptor protein-tyrosine kinase OS=Hirundo rustica rustica OX=333673 GN=DUI87_09000 PE=4 SV=1\n----------------------------------------------------------------------------------------------------------------------------------------------------------------------------------------------------------------------------------------------------------------------------------------------------------------------------------------------------------------------------------------------------------------------------------------------------------------------------------------------------------------------------------------------------------------------------------------TEYMENGSLDTFLKKNdGQFTVIqLVGMLRGIASGMKYLSDMGYVHRDLAARNILI--NSNLVCKVSDFGLSRVLEDDPEAAY--TTRGGKIPIRWTAPEAIAFRKFTSASDVWSYGIVMWEVMSYGERPYWEMTNQDViKAVEEGYRLPSPMDCPAALYqLMLDCWQKDRNSRPKFDEIVSmlDKLIRN-PSSLKTLVNASSRV------------------------------------------------------------------------------------------------------------------------\n>tr|A0A6A4Q8X1|A0A6A4Q8X1_LUPAL/274-440 [subseq from] Putative mitogen-activated protein kinase kinase kinase STE-STE11 family OS=Lupinus albus OX=3870 GN=Lalb_Chr07g0184411 PE=4 SV=1\n----------------------------------------------------------------------------------------------------------------------------------------------------------------------------------------------------------------------------------------------------------------------------------------------------------------------------------------------------------------------------------------------------------------------------------------------------------------------------------------------------------------------------------------------------------------------------------------------------LQEYGpFSEPVIQTYTRQIVSGLAYLHGRNTVHRDIKGANILVDPNGEI--KLADFGMAKHINSSTSMLSF------KGSPHWMAPEVVMNKNgYSLPVDIWSLGCTILEMAT-ARPPWS-QFEGVaaIFKIGNSKDMPEIpEHLSnDAKNFIKLCLHRNPLARPTAQKLLDHPFIR----------------------------------------------------------------------------------------------------------------------------------------\n>tr|A0A317XH73|A0A317XH73_9BASI/303-470 [subseq from] Protein kinase domain-containing protein OS=Testicularia cyperi OX=1882483 GN=BCV70DRAFT_71012 PE=4 SV=1\n----------------------------------------------------------------------------------------------------------------------------------------------------------------------------------------------------------------------------------------------------------------------------------------------------------------------------------------------------------------------------------------------------------------------------------------------------------------------------------------------------------------------------------------------------------------------------------------------------------PEGLVSVYISQVLQGLVYLHDQGVIHRDIKGANILTTKDGSV--KLADFGVATK----TGAMSDYA---VVGSPYWMAPEVIDQSGATTASDIWSVGCVVVELL-EGKPPYHFLAPMPAlfRIVQDDCPPLPEGASPVVKDFLLHCFQKDANLRVSARKLLRHPWMVSANKQLEQLRA-----------------------------------------------------------------------------------------------------------------------------\n>tr|A0A0S7HJ04|A0A0S7HJ04_9TELE/222-405 [subseq from] E2AK1 OS=Poeciliopsis prolifica OX=188132 GN=E2AK1 PE=4 SV=1\n-------------------------------------------------------------------------------------------------------------------------------------------------------------------------------------------------------------------------------------------------------------------------------------------------------------------------------------------------------------------------------------------------------------------------------------------------------------------------------------------------------------------------------------------------------------------------------------------------------------LTLNLLRNILQGVEYIHSRGIMHRDLKPRNIFLH-GHECHVRIGDFGLACRdMIVDDHKRTisPGSAhTSGVGTFVYAAPEQLKGSHYDSKSDMYSIGVLALEL----FHPFGTEMER-VRTLGDLREGKIPDSFchrwPVLTKYIVNLTSKDPSLRPAASQLLESELFHNKDMVIHGLQKRVEEQE----EEI----------------------------------------------------------------------------------------------------------------\n>tr|V5ZE34|V5ZE34_9GLOM/110-213 [subseq from] Putative Map3K (Fragment) OS=Rhizophagus irregularis OX=588596 GN=Ste11 PE=3 SV=1\n---------------------------------------------------------------------------------------------------------------------------------------------------------------------------------------------------------------------------------------------------------------------------------------------------------------------------------------------------------------------------------------------------------------------------------------------------------------------------------------------------------------------------------------------------------------------------------------------------------------RSFNRQILQGLNYLHEKDIIHRDIKGANVLVDNKGG--IKISDFGISKKVEDQIMATASVSRPSLQGSVFWMAPEVVKQTSYTSKADIWSLGCLIVEMFT-GTHPYP---------------------------------------------------------------------------------------------------------------------------------------------------------------------------------------------\n>tr|A0A6J0U3U3|A0A6J0U3U3_9SAUR/706-891 [subseq from] Receptor protein-tyrosine kinase OS=Pogona vitticeps OX=103695 GN=EPHB4 PE=4 SV=1\n--------------------------------------------------------------------------------------------------------------------------------------------------------------------------------------------------------------------------------------------------------------------------------------------------------------------------------------------------------------------------------------------------------------------------------------------------------------------------------------------------------------------------------------------------------------------------------NSVPVMIITEFMENGALDSFLRlNDGQFTPIqLVGMLRGIASGMRYLSDMSYVHRDLAARNILV--NSNLVCKVSDFGLSRFLEENSSDPTYTSSLGGKIPIRWTAPEAIAFRKFTSASDVWSYGIVMWEVMSFGERPYWDMSNQDVSGRPPPFNrLPPPTDCPTSLHqLMLDCWQKDRNARPRFAQI-----------------------------------------------------------------------------------------------------------------------------------------------\n>tr|A0A316ZCZ5|A0A316ZCZ5_9BASI/1051-1237 [subseq from] Uncharacterized protein OS=Tilletiopsis washingtonensis OX=58919 GN=FA09DRAFT_230116 PE=4 SV=1\n------------------------------------------------------------------------------------------------------------------------------------------------------------------------------------------------------------------------------------------------------------------------------------------------------------------------------------------------------------------------------------------------------------------------------------------------------------------------------------------------------------------------------------------------------------------------------RGPDVVSIIL-EYVENGSLLHTLKAFGNfPEKLVASYVVKILEGLNYLHDMKVVHCDLKAANILTTKNGNV--KLSDFGVSLNLKAVEKI--QNVKNDAIGTPNWMAPEVIELKGASTSADIWSLGCTIIELLT-GKPPYGDMLAMSAmwRIVEDDCPPLPEKISPLLRDFLLLCFDKDPTMRPSAEMLFEHQ-------------------------------------------------------------------------------------------------------------------------------------------\n>tr|A0A667GHQ7|A0A667GHQ7_LYNCA/759-964 [subseq from] Receptor protein-tyrosine kinase OS=Lynx canadensis OX=61383 GN=EPHA5 PE=4 SV=1\n----------------------------------------------------------------------------------------------------------------------------------------------------------------------------------------------------------------------------------------------------------------------------------------------------------------------------------------------------------------------------------------------------------------------------------------------------------------------------------------------------------------------------------------------------------------------------------------TEYMENGSLDTFLKKNdGQFTVIqLVGMLRGIAAGMKYLSDMGYVHRDLAARNILI--NSNLVCKVSDFGLSRVLEDDPEAAY--TTRGGKIPIRWTAPEAIAFRKFTSASDVWSYGIVMWEVVSYGERPYWEMTNQDViKAVEEGYRLPSPMDCPAALYqLMLDCWQKDRNSRPKFDEIVNmlDKLIRN-PSSLKTLVNASSRVSNLLAE------------------------------------------------------------------------------------------------------------------\n>tr|A0A674J5P9|A0A674J5P9_TERCA/470-624 [subseq from] Receptor protein-tyrosine kinase OS=Terrapene carolina triunguis OX=2587831 PE=4 SV=1\n--------------------------------------------------------------------------------------------------------------------------------------------------------------------------------------------------------------------------------------------------------------------------------------------------------------------------------------------------------------------------------------------------------------------------------------------------------------------------------------------------------------------------------------------------------------------------------------------------------------LVGMLRGIAAGMKYLAEMNYVHRDLAARNILV--NSNLVCKVSDFGLSRFLEDDPADPTYTSSLGGKIPIRWTAPEAIAYRKFTSASDVWSYGIVMWEVMSYGERPYWDMSNQDViNAVEQDYRLPPPMDCPTALHqLMLDCWVRDRNLRPKFAQIV----------------------------------------------------------------------------------------------------------------------------------------------\n>tr|A0A6G9XQ03|A0A6G9XQ03_9NOCA/129-280 [subseq from] Non-specific serine/threonine protein kinase OS=Nocardia brasiliensis OX=37326 GN=F5X71_11850 PE=4 SV=1\n--------------------------------------------------------------------------------------------------------------------------------------------------------------------------------------------------------------------------------------------------------------------------------------------------------------------------------------------------------------------------------------------------------------------------------------------------------------------------------------------------------------------------------------------------------------------------------------------------------------VARIGEQVASALIAAHQAGIVHRDVKPGNILLDDHGT--VKITDFGISRA-AGD---VTLTETGLICGTAAYLAPEMARGADPTPASDVFALGATLFHALE-GEPPYGANAN-PLAVLYAAANGQVSEprNAGPATDFLLDLLSPDPQERPTMRAALDHL-------------------------------------------------------------------------------------------------------------------------------------------\n>tr|A0A1X7TYJ1|A0A1X7TYJ1_AMPQE/490-590 [subseq from] Ribosomal protein S6 kinase OS=Amphimedon queenslandica OX=400682 GN=100639543 PE=3 SV=1\n----------------------------------------------------------------------------------------------------------------------------------------------------------------------------------------------------------------------------------------------------------------------------------------------------------------------------------------------------------------------------------------------------------------------------------------------------------------------------------------------------------------------------------------------------------------------------------------------------------------HLFRQLVSAVHFIHSKRVVHRDLKPENLIFSNEddDTAVLKIIDFGFARLLPEAPQVLTTPCYTLPY-----GAPEVISHSnGYTESCDIWSLGVILYTLLSG-QAP-----------------------------------------------------------------------------------------------------------------------------------------------------------------------------------------------\n>tr|A0A543VP05|A0A543VP05_9ACTN/130-277 [subseq from] Non-specific serine/threonine protein kinase OS=Streptomyces cavourensis OX=67258 GN=FHX79_112993 PE=4 SV=1\n-------------------------------------------------------------------------------------------------------------------------------------------------------------------------------------------------------------------------------------------------------------------------------------------------------------------------------------------------------------------------------------------------------------------------------------------------------------------------------------------------------------------------------------------------------------------------------------------------------------------SGLAHALQHIHRAGLIHRDLKPSNVLLTIDG---PRVIDFGIARALESLAdGDLTR--TGAMIGSPGFMAPEQVRGERVTTACDVFCLGSVLAYAATG-RLPFGAAESGGVHALMfriTQEDPDLTGVPAELADVVRECLAKDPAARPSTDDLL----------------------------------------------------------------------------------------------------------------------------------------------\n>tr|A0A6J1YKQ5|A0A6J1YKQ5_ACIJB/1689-1845 [subseq from] striated muscle preferentially expressed protein kinase isoform X3 OS=Acinonyx jubatus OX=32536 GN=SPEG PE=3 SV=1\n-----------------------------------------------------------------------------------------------------------------------------------------------------------------------------------------------------------------------------------------------------------------------------------------------------------------------------------------------------------------------------------------------------------------------------------------------------------------------------------------------------------------------------------------------------------------------------------------------------------------YMQQVLEGICYLHQNHVLHLDVKPENLMVWDGAegEEQVRICDFGNAQELTPGEPQYC------QYGTPEFVAPEIVNQTPVSGVTDIWPVGVVAFLCLTGISPFVGENDRTTlMNIRNYnvafEETTFLSL-SREARGFLIKVLVRD-RLRPTAEETLEHPWFK----------------------------------------------------------------------------------------------------------------------------------------\n>tr|A0A6J1YKQ5|A0A6J1YKQ5_ACIJB/3062-3221 [subseq from] striated muscle preferentially expressed protein kinase isoform X3 OS=Acinonyx jubatus OX=32536 GN=SPEG PE=3 SV=1\n--------------------------------------------------------------------------------------------------------------------------------------------------------------------------------------------------------------------------------------------------------------------------------------------------------------------------------------------------------------------------------------------------------------------------------------------------------------------------------------------------------------------------------------------------------------------------------------------------------------------QLLQGLDYLHGRHVLHLDIKPDNLLLAPDNAL--KIVDFGSAQ--PYNPQALR--PLGHRTGTLEFMAPEMVKGEPIGSATDIWGAGV-LTYIMLSGRSPFyePDPQETEARIVGGRFDAFQLypNTSQSATLFLRKVLSVHPWSRPSLQDCLAHP--WLQDAYLMKLR------------------------------------------------------------------------------------------------------------------------------\n>tr|A0A3N0YKS2|A0A3N0YKS2_ANAGA/692-897 [subseq from] Receptor protein-tyrosine kinase OS=Anabarilius grahami OX=495550 GN=DPX16_20507 PE=4 SV=1\n----------------------------------------------------------------------------------------------------------------------------------------------------------------------------------------------------------------------------------------------------------------------------------------------------------------------------------------------------------------------------------------------------------------------------------------------------------------------------------------------------------------------------------------------------------------------------------KHAMIVTEYMENGALDKYLKDhDGEMSSfQLVGMLRGIAAGMKYLSDMSYVHRDLAARNILV--NSNLECKVSDFGLSRVLEDDPEGTY-T-TSGGKIPIRWTAPEAIAYRKFTSASDVWSFGIVMWEVMAFGERPYWDMSNHEVmKAINEAFRLPAPMDCPSAVYqLMLQCWLQDRSKRPRFGDIVSLlDKLLKSPDSLKAIADFDPRV------------------------------------------------------------------------------------------------------------------------\n>tr|A0A6P5LS76|A0A6P5LS76_PHACI/749-903 [subseq from] Receptor protein-tyrosine kinase OS=Phascolarctos cinereus OX=38626 GN=EPHB3 PE=4 SV=1\n--------------------------------------------------------------------------------------------------------------------------------------------------------------------------------------------------------------------------------------------------------------------------------------------------------------------------------------------------------------------------------------------------------------------------------------------------------------------------------------------------------------------------------------------------------------------------------------------------------------LVGMLRGIAAGMKYLSEMNYVHRDLAARNILV--NSNLVCKVSDFGLSRFLEDDPADPTYTSSLGGKIPIRWTAPEAIAYRKFTSASDVWSYGIVMWEVMSYGERPYWDMSNQDViNAVEQDYRLPPPMDCPTALHqLMLDCWVRDRNLRPKFAQIV----------------------------------------------------------------------------------------------------------------------------------------------\n>tr|A0A512PTX4|A0A512PTX4_9LACO/99-207 [subseq from] Non-specific serine/threonine protein kinase OS=Weissella thailandensis OX=89061 GN=pknB PE=4 SV=1\n----------------------------------------------------------------------------------------------------------------------------------------------------------------------------------------------------------------------------------------------------------------------------------------------------------------------------------------------------------------------------------------------------------------------------------------------------------------------------------------------------------------------------------------------------------------------------------------------------YIAENWPIPVsrIVDIMQEILAGIAVAHQAGIIHRDLKPQNILISNEG--EAKISDFGIARAQ--TSFGMTQTNTAIG--SVHYMAPEQVRGEVASNRSDIYSLGIMLYEMITGH--------------------------------------------------------------------------------------------------------------------------------------------------------------------------------------------------\n>tr|A8I1H8|A8I1H8_CHLRE/118-269 [subseq from] Predicted protein (Fragment) OS=Chlamydomonas reinhardtii OX=3055 GN=CHLREDRAFT_98709 PE=3 SV=1\n-------------------------------------------------------------------------------------------------------------------------------------------------------------------------------------------------------------------------------------------------------------------------------------------------------------------------------------------------------------------------------------------------------------------------------------------------------------------------------------------------------------------------------------------------------------------------------------------------------------------KQILRGLEYLHKQKVMHRDIKGANILVDSNG--VVKLADFGASKKIE-DLATIGGGSRSI-RGTANWMAPEVIKQSGHGRAADIWSLGCVVIEMAT-GRAPwanFSDPYAVMYHVAATKELPAMPDSLSHAAkDFITLCFNRVPRERPNATRLLQHP-------------------------------------------------------------------------------------------------------------------------------------------\n>tr|A0A4Z1SPW1|A0A4Z1SPW1_GIAMU/479-621 [subseq from] Kinase, NEK OS=Giardia muris OX=5742 GN=GMRT_10631 PE=4 SV=1\n--------------------------------------------------------------------------------------------------------------------------------------------------------------------------------------------------------------------------------------------------------------------------------------------------------------------------------------------------------------------------------------------------------------------------------------------------------------------------------------------------------------------------------------------------------------------------------------------------------------VWRVIREVAAALAYLHGNRIVHRDLKPENVLLAPDG-RCV-LGDFGVARAL-GDSSWM-----GTYAGTQPYMAPEILREKDYDKSVDVWALGVIGYEMCTGGR-PF-----RNVAAILENTPAPSLRNRPsDLAALISRMLSKDPERRPTARDVLK---------------------------------------------------------------------------------------------------------------------------------------------\n>tr|A0A4W5QFP0|A0A4W5QFP0_9TELE/112-269 [subseq from] Calcium/calmodulin-dependent protein kinase OS=Hucho hucho OX=62062 PE=3 SV=1\n------------------------------------------------------------------------------------------------------------------------------------------------------------------------------------------------------------------------------------------------------------------------------------------------------------------------------------------------------------------------------------------------------------------------------------------------------------------------------------------------------------------------------------------------------------------------------------------------------------------IQQILEAVLHCHQMGVVHRDLKPENLLLAsKSKGAAVKLADFGLAIEVEGDQQAWF----GF-AGTPGYLSPEVLRKDPYGKAVDLWACGVILYILLVGY-PPFWDEdQHRLYQqIKAGAYDFPSPEwdtVTPEAKDLINKMLTINPAKRITASEVLKHPWISH---------------------------------------------------------------------------------------------------------------------------------------\n>tr|A0A671WIU8|A0A671WIU8_SPAAU/617-799 [subseq from] Receptor protein-tyrosine kinase OS=Sparus aurata OX=8175 GN=LOC115584108 PE=4 SV=1\n-----------------------------------------------------------------------------------------------------------------------------------------------------------------------------------------------------------------------------------------------------------------------------------------------------------------------------------------------------------------------------------------------------------------------------------------------------------------------------------------------------------------------------------------------------------------------------------HIMIVTEYMENGALDTYLKDrDGEiPSYQLVGMLRGIAAGMKYLSDMSYVHRDLAARNVLV--NSNLECKVSDFGLSRVLEDDAEG-TY-TTRGGKIPIRWTAPEAIAYRKFTSASDVWSFGIVMWEVMAFGERPYWDMSNHEVmKAINEAFRLPAPMDSPSAIYqLMLQCWQQDRAKRPRFSDIVN---------------------------------------------------------------------------------------------------------------------------------------------\n>tr|A0A067GM46|A0A067GM46_CITSI/248-396 [subseq from] Protein kinase domain-containing protein OS=Citrus sinensis OX=2711 GN=CISIN_1g007486mg PE=3 SV=1\n------------------------------------------------------------------------------------------------------------------------------------------------------------------------------------------------------------------------------------------------------------------------------------------------------------------------------------------------------------------------------------------------------------------------------------------------------------------------------------------------------------------------------------------------------------------------------------------------------------------TRQILLGLKYLHDQDVVHRDIKCANILVDANGSV--KLADFGLAKATK-------LNDVKSCRGTAFWMAPEVINNKNKGYglPADIWSLGCTVLEMLTS-QIPYAPMEcMAALFKIGRGSPPPIPDSLSkDAQDFIKQCVQVNPNDRPTAAQLLDHPF------------------------------------------------------------------------------------------------------------------------------------------\n>tr|A0A150LCN4|A0A150LCN4_9BACI/96-231 [subseq from] Non-specific serine/threonine protein kinase OS=Caldibacillus debilis OX=301148 GN=B4135_3816 PE=4 SV=1\n----------------------------------------------------------------------------------------------------------------------------------------------------------------------------------------------------------------------------------------------------------------------------------------------------------------------------------------------------------------------------------------------------------------------------------------------------------------------------------------------------------------------------------------------------------------------------------------------GETLKEYIKHRHPLPVetAVDIMKQLAAAVRHAHQNNIIHRDIKPQNILIDKQGN--VKITDFGIATALTATT--ITD--TNAVLGSVHYISPEQIKGSQATKKSDIYSLGIVMFELLTG-RLPYSGETAVAIALKHLQEDLP----------------------------------------------------------------------------------------------------------------------------------------------------------------------------\n>tr|A0A2U1N1P8|A0A2U1N1P8_ARTAN/195-356 [subseq from] Non-specific serine/threonine protein kinase OS=Artemisia annua OX=35608 GN=CTI12_AA152390 PE=3 SV=1\n-------------------------------------------------------------------------------------------------------------------------------------------------------------------------------------------------------------------------------------------------------------------------------------------------------------------------------------------------------------------------------------------------------------------------------------------------------------------------------------------------------------------------------------------------------------------------------------------------------------------QQLIDAIAYCHGKGVYHRDLKPENLLLDSEGKL--KVSDFGLS-ALPQEGVELLYTTC----GTPNYIAPEVLSKKGyDGAAVDIWSCGVILYVLL-AGYLPFEDSNLSSLYKKVNAADFSYPFWFPhNAKSLIDRILDPNPETRIQINGIREHPWFQVNYRSISHAEDG----------------------------------------------------------------------------------------------------------------------------\n>tr|A0A1C4P1M5|A0A1C4P1M5_9ACTN/130-277 [subseq from] Non-specific serine/threonine protein kinase OS=Streptomyces sp. DvalAA-19 OX=1839761 GN=GA0115244_116022 PE=4 SV=1\n-------------------------------------------------------------------------------------------------------------------------------------------------------------------------------------------------------------------------------------------------------------------------------------------------------------------------------------------------------------------------------------------------------------------------------------------------------------------------------------------------------------------------------------------------------------------------------------------------------------------SGLAHALQHIHRAGLIHRDLKPSNVLLTIDG---PRVIDFGIARALESLAdGDLTR--TGAMIGSPGFMAPEQVRGERVTTACDVFCLGSVLAYAATG-RLPFGAAESGGVHALMfriTQEDPDLTGVPAELADVVRECLAKDPAARPSTDDLL----------------------------------------------------------------------------------------------------------------------------------------------\n>tr|A0A7J9D6F9|A0A7J9D6F9_GOSGO/120-293 [subseq from] Protein kinase domain-containing protein OS=Gossypium gossypioides OX=34282 GN=Gogos_000115 PE=4 SV=1\n-------------------------------------------------------------------------------------------------------------------------------------------------------------------------------------------------------------------------------------------------------------------------------------------------------------------------------------------------------------------------------------------------------------------------------------------------------------------------------------------------------------------------------------------------------------------------------------------------------------VARHLMRQLAAGLQVLQEKHLIHRDLKPQNLLLTKGSTPQLKIGDFGFARSLTPENLADT------LCGSPLYMAPEIIQNKKYDAKADLWSVGAILFQLVT-GKPPFDGNNQLQLfqNILRSTELQFpegaLEELHPDCVNLCRSLLRHDPVERLTFREFFDHKFLGERSKKVGLELDSS---------------------------------------------------------------------------------------------------------------------------\n>tr|A0A6J1YND8|A0A6J1YND8_ACIJB/1698-1854 [subseq from] striated muscle preferentially expressed protein kinase isoform X2 OS=Acinonyx jubatus OX=32536 GN=SPEG PE=3 SV=1\n-----------------------------------------------------------------------------------------------------------------------------------------------------------------------------------------------------------------------------------------------------------------------------------------------------------------------------------------------------------------------------------------------------------------------------------------------------------------------------------------------------------------------------------------------------------------------------------------------------------------YMQQVLEGICYLHQNHVLHLDVKPENLMVWDGAegEEQVRICDFGNAQELTPGEPQYC------QYGTPEFVAPEIVNQTPVSGVTDIWPVGVVAFLCLTGISPFVGENDRTTlMNIRNYnvafEETTFLSL-SREARGFLIKVLVRD-RLRPTAEETLEHPWFK----------------------------------------------------------------------------------------------------------------------------------------\n>tr|A0A6J1YND8|A0A6J1YND8_ACIJB/3071-3230 [subseq from] striated muscle preferentially expressed protein kinase isoform X2 OS=Acinonyx jubatus OX=32536 GN=SPEG PE=3 SV=1\n--------------------------------------------------------------------------------------------------------------------------------------------------------------------------------------------------------------------------------------------------------------------------------------------------------------------------------------------------------------------------------------------------------------------------------------------------------------------------------------------------------------------------------------------------------------------------------------------------------------------QLLQGLDYLHGRHVLHLDIKPDNLLLAPDNAL--KIVDFGSAQ--PYNPQALR--PLGHRTGTLEFMAPEMVKGEPIGSATDIWGAGV-LTYIMLSGRSPFyePDPQETEARIVGGRFDAFQLypNTSQSATLFLRKVLSVHPWSRPSLQDCLAHP--WLQDAYLMKLR------------------------------------------------------------------------------------------------------------------------------\n>tr|A0C0C4|A0C0C4_PARTE/201-394 [subseq from] Protein kinase domain-containing protein OS=Paramecium tetraurelia OX=5888 GN=GSPATT00006094001 PE=4 SV=1\n---------------------------------------------------------------------------------------------------------------------------------------------------------------------------------------------------------------------------------------------------------------------------------------------------------------------------------------------------------------------------------------------------------------------------------------------------------------------------------------------------------------------------------------------------------------------------------------------------LLQQKSFDIDV-PRLMLNLLSGLKHLHDLEVVHRDIKLQNILFKDSKNMdTLKIADFGFSC-LKSQISFINP-----ICGTPGYTAPEVFSqSSSYDEKVDIYSAGIIFYN-ILTSKNPFGNSKNiSDLiqsNISGNYNQAYLESTYvnnPLAYDLLTKMLQKEPHSRPSADECLNHPYFKiqiNGDFRID---DVKEKIQIKRK-------------------------------------------------------------------------------------------------------------------\n>tr|A0A086H445|A0A086H445_STRSC/110-270 [subseq from] Non-specific serine/threonine protein kinase OS=Streptomyces scabiei OX=1930 GN=IQ62_02170 PE=4 SV=1\n----------------------------------------------------------------------------------------------------------------------------------------------------------------------------------------------------------------------------------------------------------------------------------------------------------------------------------------------------------------------------------------------------------------------------------------------------------------------------------------------------------------------------------------------------------------------------------------------------VKRNGPMPPgQLRRLMAGLAEALRDIHRAGVVHRDLKPSNVLLAEDG---PKVIDFGISR--PKDSEL--RTETGKLIGTPPFMAPEQFRRPREVgPAADIFALGSVTVHAATG-RGPFDSDspYVVAYQVVHDEPDLT---DVPENlAPLVRACLAKEPEDRPTADELMHE--------------------------------------------------------------------------------------------------------------------------------------------\n>tr|A0A1X0S687|A0A1X0S687_RHIZD/244-402 [subseq from] Pkinase-domain-containing protein OS=Rhizopus microsporus OX=58291 GN=BCV71DRAFT_176946 PE=4 SV=1\n---------------------------------------------------------------------------------------------------------------------------------------------------------------------------------------------------------------------------------------------------------------------------------------------------------------------------------------------------------------------------------------------------------------------------------------------------------------------------------------------------------------------------------------------------------------------------------------------------------------ASFCIKILNGLEYLHANQVVHCDLKAANILTTKTGD--VKLTDFGVSLNLKMKS-----ADAGSVSGTPNWMAPEVIELKGASTKSDIWSLGCTLIELVT-GKPPYADLISMSAmfRIVED-KHPPLPDNISKdMRDFLLACFQKDPQARPSASQLKQHRWIVKSLQR-----------------------------------------------------------------------------------------------------------------------------------\n>tr|G0UHY9|G0UHY9_9LACO/99-207 [subseq from] Non-specific serine/threonine protein kinase OS=Weissella thailandensis fsh4-2 OX=1056112 GN=WT2_01422 PE=4 SV=1\n----------------------------------------------------------------------------------------------------------------------------------------------------------------------------------------------------------------------------------------------------------------------------------------------------------------------------------------------------------------------------------------------------------------------------------------------------------------------------------------------------------------------------------------------------------------------------------------------------YIAENWPIPVsrIVDIMQEILAGIAVAHQAGIIHRDLKPQNILISNEG--EAKISDFGIARAQ--TSFGMTQTNTAIG--SVHYMAPEQVRGEVASNRSDIYSLGIMLYEMITGH--------------------------------------------------------------------------------------------------------------------------------------------------------------------------------------------------\n>tr|A0A2S3XV18|A0A2S3XV18_9ACTN/130-277 [subseq from] Non-specific serine/threonine protein kinase OS=Streptomyces sp. ZL-24 OX=1933029 GN=BV881_31520 PE=4 SV=1\n-------------------------------------------------------------------------------------------------------------------------------------------------------------------------------------------------------------------------------------------------------------------------------------------------------------------------------------------------------------------------------------------------------------------------------------------------------------------------------------------------------------------------------------------------------------------------------------------------------------------SGLAHALQHIHRAGLIHRDLKPSNVLLTIDG---PRVIDFGIARALESLAdGDLTR--TGAMIGSPGFMAPEQVRGERVTTACDVFCLGSVLAYAATG-RLPFGAAESGGVHALMfriTQEDPDLSGVPAELADVVRECLAKDPAARPSTDDLL----------------------------------------------------------------------------------------------------------------------------------------------\n>tr|G0U1G1|G0U1G1_TRYVY/114-274 [subseq from] Protein kinase domain-containing protein OS=Trypanosoma vivax (strain Y486) OX=1055687 GN=TVY486_0805240 PE=4 SV=1\n----------------------------------------------------------------------------------------------------------------------------------------------------------------------------------------------------------------------------------------------------------------------------------------------------------------------------------------------------------------------------------------------------------------------------------------------------------------------------------------------------------------------------------------------------------------------------------------------------------PEPLIAYVCREVLLGLQYLHENRKIHRDIKGSNILLTRDGG--VKLADFGVSTELS---HSLSRRNTFVG--TLLWMAPEAILELDYDEKADLWSLGITLI-EMAEGSPPYLDSHPARALFMIPKVDPPTLQDkerwSPQMAQFLKRLLTKDHNQRPTASAMLNDPFVL----------------------------------------------------------------------------------------------------------------------------------------\n>tr|A0A2T7FBZ6|A0A2T7FBZ6_9POAL/50-211 [subseq from] Uncharacterized protein OS=Panicum hallii var. hallii OX=1504633 GN=GQ55_1G384800 PE=4 SV=1\n---------------------------------------------------------------------------------------------------------------------------------------------------------------------------------------------------------------------------------------------------------------------------------------------------------------------------------------------------------------------------------------------------------------------------------------------------------------------------------------------------------------------------------------------------------------------------------------------------------IPEPVLSHMLQKVLLGLRYLHEVRhLVHRDIKPANLLV--NLKGEAKITDFGVSAGLD-NTMAMC--ATFVG--TVTYMSPERIRNENYSYAADIWSLGLTILECGT-GKFPYDVNEgpaNLMLQILDDPSPTPPEDAyTPEFCSFINDCLQKDADARPTCEQLLSHPFI-----------------------------------------------------------------------------------------------------------------------------------------\n>tr|A0A1G6UBU8|A0A1G6UBU8_9ACTN/109-255 [subseq from] Non-specific serine/threonine protein kinase OS=Glycomyces harbinensis OX=58114 GN=SAMN05216270_103420 PE=4 SV=1\n---------------------------------------------------------------------------------------------------------------------------------------------------------------------------------------------------------------------------------------------------------------------------------------------------------------------------------------------------------------------------------------------------------------------------------------------------------------------------------------------------------------------------------------------------------------------------------------------------------LPEPAVLRLAAGLASALESIHEAGVIHRDLKPGNILLEASG---PRVIDFGIARAI--EGSDLTR--TGAVIGTPGFMSPEQVRSQPITAASDVFSLGSVLVLACTGD-SPFAAASTLDImnSVVRADPD---LDGVPERVRAIAArCLVVDPADRPG---------------------------------------------------------------------------------------------------------------------------------------------------\n>tr|A0A1L8FPA0|A0A1L8FPA0_XENLA/700-874 [subseq from] Receptor protein-tyrosine kinase OS=Xenopus laevis OX=8355 GN=XELAEV_18036394mg PE=4 SV=1\n------------------------------------------------------------------------------------------------------------------------------------------------------------------------------------------------------------------------------------------------------------------------------------------------------------------------------------------------------------------------------------------------------------------------------------------------------------------------------------------------------------------------------------------------------------------------------------------HMENGALDKFLKDNdGEFSPIqLVGMLRGIAAGMKYLSEMNYVHRDLAARNILV--NSQLVCKVSDFGLSRVLEDDPEATYT--TSGGKIPIRWTAPEAISYRKFTSASDVWSYGIVMWEVMSYGERPYWEMSNQEVmKAINEGFRLPAPMDCPSAIYqLMMQCWQQERNRRPKFPDIV----------------------------------------------------------------------------------------------------------------------------------------------\n>tr|A0A7J8FUA6|A0A7J8FUA6_MOLMO/1698-1854 [subseq from] Striated muscle enriched protein kinase OS=Molossus molossus OX=27622 GN=HJG59_017275 PE=3 SV=1\n-----------------------------------------------------------------------------------------------------------------------------------------------------------------------------------------------------------------------------------------------------------------------------------------------------------------------------------------------------------------------------------------------------------------------------------------------------------------------------------------------------------------------------------------------------------------------------------------------------------------YMLQVLEGICYLHRNHVLHLDIKPENLLVWGGAEgeAQVRICDFGNAQELTPGEPQFC------QYGTPEFVAPEIVDQTPVSGVTDIWPVGVVAFLCLTGISPFVGENDRTTlMNIRNYnvafEENTFLSLS-REARGFLIKVLVQD-RLRPTAEETLEHPWFK----------------------------------------------------------------------------------------------------------------------------------------\n>tr|A0A7J8FUA6|A0A7J8FUA6_MOLMO/3077-3236 [subseq from] Striated muscle enriched protein kinase OS=Molossus molossus OX=27622 GN=HJG59_017275 PE=3 SV=1\n--------------------------------------------------------------------------------------------------------------------------------------------------------------------------------------------------------------------------------------------------------------------------------------------------------------------------------------------------------------------------------------------------------------------------------------------------------------------------------------------------------------------------------------------------------------------------------------------------------------------QLLQGLDYLHGRHVLHLDIKPDNLLLAPDNAL--KIVDFGSAQ--PYNPQALR--PLGHRTGTLEFMAPEMVKGDPIGSATDIWGVGV-LTYIMLSGRSPFyePDPQETEAHIVGGRFDAFQLypNTSQSATLFLRKVLSVHPWSRPSLQDCLAHP--WLQDAYLMKLR------------------------------------------------------------------------------------------------------------------------------\n>tr|A0A6J1YND0|A0A6J1YND0_ACIJB/1708-1864 [subseq from] striated muscle preferentially expressed protein kinase isoform X1 OS=Acinonyx jubatus OX=32536 GN=SPEG PE=3 SV=1\n-----------------------------------------------------------------------------------------------------------------------------------------------------------------------------------------------------------------------------------------------------------------------------------------------------------------------------------------------------------------------------------------------------------------------------------------------------------------------------------------------------------------------------------------------------------------------------------------------------------------YMQQVLEGICYLHQNHVLHLDVKPENLMVWDGAegEEQVRICDFGNAQELTPGEPQYC------QYGTPEFVAPEIVNQTPVSGVTDIWPVGVVAFLCLTGISPFVGENDRTTlMNIRNYnvafEETTFLSL-SREARGFLIKVLVRD-RLRPTAEETLEHPWFK----------------------------------------------------------------------------------------------------------------------------------------\n>tr|A0A6J1YND0|A0A6J1YND0_ACIJB/3081-3240 [subseq from] striated muscle preferentially expressed protein kinase isoform X1 OS=Acinonyx jubatus OX=32536 GN=SPEG PE=3 SV=1\n--------------------------------------------------------------------------------------------------------------------------------------------------------------------------------------------------------------------------------------------------------------------------------------------------------------------------------------------------------------------------------------------------------------------------------------------------------------------------------------------------------------------------------------------------------------------------------------------------------------------QLLQGLDYLHGRHVLHLDIKPDNLLLAPDNAL--KIVDFGSAQ--PYNPQALR--PLGHRTGTLEFMAPEMVKGEPIGSATDIWGAGV-LTYIMLSGRSPFyePDPQETEARIVGGRFDAFQLypNTSQSATLFLRKVLSVHPWSRPSLQDCLAHP--WLQDAYLMKLR------------------------------------------------------------------------------------------------------------------------------\n>tr|A0A672PVZ1|A0A672PVZ1_SINGR/213-371 [subseq from] Ribosomal protein S6 kinase OS=Sinocyclocheilus grahami OX=75366 GN=LOC107590932 PE=3 SV=1\n------------------------------------------------------------------------------------------------------------------------------------------------------------------------------------------------------------------------------------------------------------------------------------------------------------------------------------------------------------------------------------------------------------------------------------------------------------------------------------------------------------------------------------------------------------------------------------------------------------------LAELALGLDHLHGLGIIYRDLKPEKYIYIYIY------IYFGLCKEA-ID---LEKKAYS-FCGTVEYMAPEVVNRQGHMHSADWWSFGVLMFEMLTGSLPFQGKDRKETMSL-ILKARLGMPQFLsAEAQSLLRALFKRNPTNRlDGAEEIKRHSFFMTIDWNKLFRREI----------------------------------------------------------------------------------------------------------------------------\n>tr|A0A672PVZ1|A0A672PVZ1_SINGR/553-653 [subseq from] Ribosomal protein S6 kinase OS=Sinocyclocheilus grahami OX=75366 GN=LOC107590932 PE=3 SV=1\n-------------------------------------------------------------------------------------------------------------------------------------------------------------------------------------------------------------------------------------------------------------------------------------------------------------------------------------------------------------------------------------------------------------------------------------------------------------------------------------------------------------------------------------------------------------------------------------------------------------------HTITKTVEYLHCQGVVHRDLKPSNILYVDESGNpeSLRICDFGFAKQLRADNGLLMTP-----CYTANFVAPEVLKRQGYDEGCDIWSLGVLL-YTMLAGFTPFANG-------------------------------------------------------------------------------------------------------------------------------------------------------------------------------------------\n>tr|A0A7K3DBK6|A0A7K3DBK6_9ACTN/120-267 [subseq from] Non-specific serine/threonine protein kinase (Fragment) OS=Streptomyces sp. SID337 OX=2690262 GN=GT038_40385 PE=4 SV=1\n-----------------------------------------------------------------------------------------------------------------------------------------------------------------------------------------------------------------------------------------------------------------------------------------------------------------------------------------------------------------------------------------------------------------------------------------------------------------------------------------------------------------------------------------------------------------------------------------------------------------------AGLAHalkdIHAAGMVHRDLKPSNVLITIDG---PRVIDFGIARALETVTDgGLTR--TGALVGSPGFMAPEQVRGDRITPACDVFCLGSVLAYAASG-ALPFGTAN-SGVHALmfRIAQEEPDLEGLPEGLAeLIGACLRKEPGDRPSLDEVLE---------------------------------------------------------------------------------------------------------------------------------------------\n>tr|A0A3Q2TWZ3|A0A3Q2TWZ3_CHICK/729-928 [subseq from] Receptor protein-tyrosine kinase OS=Gallus gallus OX=9031 GN=EPHA5 PE=4 SV=1\n----------------------------------------------------------------------------------------------------------------------------------------------------------------------------------------------------------------------------------------------------------------------------------------------------------------------------------------------------------------------------------------------------------------------------------------------------------------------------------------------------------------------------------------------------------------------------------------TEYMENGSLDTFLKKNdGQFTVIqLVGMLRGIASGMKYLSDMGYVHRDLAARNILI--NSNLVCKVSDFGLSRVLEDDPEAAY--TTRGGKIPIRWTAPEAIAFRKFTSASDVWSYGIVMWEVMSYGERPYWEMTNQDViKAVEEGYRLPSPMDCPAALYqLMLDCWQKDRNSRPKFDEIVSmlDKLIRN-PSSLKTLVNASSRV------------------------------------------------------------------------------------------------------------------------\n>tr|A0A7L3M870|A0A7L3M870_9PASS/430-588 [subseq from] Receptor protein-tyrosine kinase (Fragment) OS=Horornis vulcanius OX=2585811 GN=Ephb5 PE=4 SV=1\n-----------------------------------------------------------------------------------------------------------------------------------------------------------------------------------------------------------------------------------------------------------------------------------------------------------------------------------------------------------------------------------------------------------------------------------------------------------------------------------------------------------------------------------------------------------------------------------------EFMENGSLDSfLRQKEGQFSVLqLVGMLRGIAAGMRYLSDMNYVHRDLAARNILV--NSNLVCKVSDFGLSRFLEDDASNPTY-TGGLGCKiPIRWTAPEAIQYRKFTSSSDVWSYGIVMWEVMSYGERPYWDMSNQDViNAIDQDYRLPPPPDCPTVLHLL----------------------------------------------------------------------------------------------------------------------------------------------------------------\n>tr|A0A7Y6FDP0|A0A7Y6FDP0_9ACTN/130-277 [subseq from] Non-specific serine/threonine protein kinase OS=Streptomyces sp. CAI-24 OX=2712892 GN=G6W48_20565 PE=4 SV=1\n-------------------------------------------------------------------------------------------------------------------------------------------------------------------------------------------------------------------------------------------------------------------------------------------------------------------------------------------------------------------------------------------------------------------------------------------------------------------------------------------------------------------------------------------------------------------------------------------------------------------SGLAHALQHIHRAGLIHRDLKPSNVLLTIDG---PRVIDFGIARALESLAdGDLTR--TGAMIGSPGFMAPEQVRGERVTTACDVFCLGSVLAYAATG-RLPFGAAESGGVHALMfriTQEDPDLTGVPAELADVVRECLAKDPAARPSTDDLL----------------------------------------------------------------------------------------------------------------------------------------------\n>tr|A0A850WTQ5|A0A850WTQ5_PIACA/742-898 [subseq from] M3K4 kinase (Fragment) OS=Piaya cayana OX=33601 GN=Map3k4 PE=4 SV=1\n------------------------------------------------------------------------------------------------------------------------------------------------------------------------------------------------------------------------------------------------------------------------------------------------------------------------------------------------------------------------------------------------------------------------------------------------------------------------------------------------------------------------------------------------------------------------------------------------------------------TKQITIAINVLHEHGIVHRDIKGANIFLT--SSGLIKLGDFGCSVKLKNNTQTMPGE-VNSTLGTAAYMAPEVItraKGEGHGRAADIWSLGCVVIEMVTGKRpwHEYEHNFQIMYKVGMGHKPPIPDKVSPEGKDFLCHCLESDPKMRWTASQLLDHPF------------------------------------------------------------------------------------------------------------------------------------------\n>tr|A0A1R3L553|A0A1R3L553_ASPOF/506-667 [subseq from] Protein kinase domain-containing protein OS=Asparagus officinalis OX=4686 GN=A4U43_UnF12070 PE=4 SV=1\n----------------------------------------------------------------------------------------------------------------------------------------------------------------------------------------------------------------------------------------------------------------------------------------------------------------------------------------------------------------------------------------------------------------------------------------------------------------------------------------------------------------------------------------------------------------------------------------------------------GEPAIRSYTQQILSGLAYLHAKNTVHRDIKGANILVDPNGR--VKLADFGMAKHIAGQSCPLSF------KGSPYWMAPEVIKNTNGcNLAVDIWSLGCTVLEM-ATSKPPWS-QYEGIAAMfkIGNSKDLPPIPDyLsDEGKNFIRQCLQREPSRRPTAADLLQHPFVRNA--------------------------------------------------------------------------------------------------------------------------------------\n>tr|A0A2V1C7S5|A0A2V1C7S5_9HELO/777-942 [subseq from] BcSTE11, mitogen-activated protein kinase OS=Cadophora sp. DSE1049 OX=1485229 GN=DL98DRAFT_166577 PE=3 SV=1\n---------------------------------------------------------------------------------------------------------------------------------------------------------------------------------------------------------------------------------------------------------------------------------------------------------------------------------------------------------------------------------------------------------------------------------------------------------------------------------------------------------------------------------------------------------------------------------------------------------LREPLIRNFVRQIVTGLAYLHGREIIHRDIKGANILVDNKGG--IKISDFGISKKIEASNilggAGNNKNRPSL-QGSVFWMAPEVVKQTSYTRKADIWSLGCLVVEMMTG-THPFPDCSQLQaIFKIGGAKISPTIpdHASEEAQTFLKSAFEVDHTKRPSAEELLFSP-------------------------------------------------------------------------------------------------------------------------------------------\n>tr|A0A3P9NHY8|A0A3P9NHY8_POERE/255-452 [subseq from] Mitogen-activated protein kinase kinase kinase 12 OS=Poecilia reticulata OX=8081 PE=3 SV=1\n---------------------------------------------------------------------------------------------------------------------------------------------------------------------------------------------------------------------------------------------------------------------------------------------------------------------------------------------------------------------------------------------------------------------------------------------------------------------------------------------------------------------------------------------------------------------------------------------------------------VDWSMGIAGGMNYLHLHKIIHRDLKSPNMLITHDD--MVKISDFGTSKELNDKS---TKMS---FAGTVAWMAPEVIRNEPVSEKVDIWSFGVVLWEMLTG-EIPYKDVDSSAIiwGVGNNSLQLPVPESCPDGFKIlLRQCWNCKPRNRPSFRQILLHLDIASADV-LSTPQETYFKSQAEWREEVKQHFEKIKSEGT--CLHRLDEEL-----------------------------------------------------------------------------------------\n>tr|A0A2X2MEQ9|A0A2X2MEQ9_STRGR/117-260 [subseq from] Non-specific serine/threonine protein kinase OS=Streptomyces griseus OX=1911 GN=pknB_5 PE=4 SV=1\n-----------------------------------------------------------------------------------------------------------------------------------------------------------------------------------------------------------------------------------------------------------------------------------------------------------------------------------------------------------------------------------------------------------------------------------------------------------------------------------------------------------------------------------------------------------------------------------------------------------------LGAGLAEALAVVHGQGIVHRDVKPSNVLLALDG---PRLIDFGIARALGATVS-L--TSTGVSVGSPGYMAPEQIRGGDVSGAADVFSLGAVLAYAATGAAPFPGDSSAvLLYKVVHEEPELGDLEG--EVREVVEGCLAKDPAARPAPADL-----------------------------------------------------------------------------------------------------------------------------------------------\n>tr|B1W535|B1W535_STRGG/117-260 [subseq from] Non-specific serine/threonine protein kinase OS=Streptomyces griseus subsp. griseus (strain JCM 4626 / NBRC 13350) OX=455632 GN=SGR_3000 PE=4 SV=1\n-----------------------------------------------------------------------------------------------------------------------------------------------------------------------------------------------------------------------------------------------------------------------------------------------------------------------------------------------------------------------------------------------------------------------------------------------------------------------------------------------------------------------------------------------------------------------------------------------------------------LGAGLAEALAVVHGQGIVHRDVKPSNVLLALDG---PRLIDFGIARALGATVS-L--TSTGVSVGSPGYMAPEQIRGGDVSGAADVFSLGAVLAYAATGAAPFPGDSSAvLLYKVVHEEPELGDLEG--EVREVVEGCLAKDPAARPAPADL-----------------------------------------------------------------------------------------------------------------------------------------------\n>tr|A0A5R9LIH8|A0A5R9LIH8_9ACTN/136-282 [subseq from] Non-specific serine/threonine protein kinase OS=Streptomyces sp. So13.3 OX=2136173 GN=C8250_007165 PE=4 SV=1\n----------------------------------------------------------------------------------------------------------------------------------------------------------------------------------------------------------------------------------------------------------------------------------------------------------------------------------------------------------------------------------------------------------------------------------------------------------------------------------------------------------------------------------------------------------------------------------------------------------PEPALRTLGAGLAEALLTIHAAGIVHRDLKPGNVLLAHDG---PRVIDFGISRV--AEATQVTRTNAVM--GTPGFMAPEQIASSRETGpAADVFSLGCVLAFAATGG-GPFGTGSTPGILYR-AVHAPARLDGVPDALRpLVAACLDKEPARRPS---------------------------------------------------------------------------------------------------------------------------------------------------\n>tr|A0A7J8UWW9|A0A7J8UWW9_9ROSI/296-457 [subseq from] Protein kinase domain-containing protein (Fragment) OS=Gossypium klotzschianum OX=34286 GN=Goklo_007526 PE=4 SV=1\n--------------------------------------------------------------------------------------------------------------------------------------------------------------------------------------------------------------------------------------------------------------------------------------------------------------------------------------------------------------------------------------------------------------------------------------------------------------------------------------------------------------------------------------------------------------------------------------------------------AFKEPVIQNYTRQILSGLAYLHGRNTVHRDIKGANILVDPTGEI--KLADFGMAKHITACGTMLS------FKGSPYWMAPEVVMNTNgYNLAVDIWSLGCTILEMA-TSKPPW-NQYEGVAAIfkIGNSKDIPEIpDRLsNEAKSFIRLCLQREPSARPTALQLLDHPFIH----------------------------------------------------------------------------------------------------------------------------------------\n>tr|A0A7K2SE82|A0A7K2SE82_9ACTN/117-260 [subseq from] Non-specific serine/threonine protein kinase OS=Streptomyces sp. SID8364 OX=2690347 GN=GTY69_23115 PE=4 SV=1\n-----------------------------------------------------------------------------------------------------------------------------------------------------------------------------------------------------------------------------------------------------------------------------------------------------------------------------------------------------------------------------------------------------------------------------------------------------------------------------------------------------------------------------------------------------------------------------------------------------------------LGAGLAEALAVVHGQGIVHRDVKPSNVLLALDG---PRLIDFGIARALGATVS-L--TSTGVSVGSPGYMAPEQIRGGDVSGAADVFSLGAVLAYAATGAAPFPGDSSAvLLYKVVHEEPELGDLEG--EVREVVEGCLAKDPAARPAPADL-----------------------------------------------------------------------------------------------------------------------------------------------\n>tr|A0A671WGX8|A0A671WGX8_SPAAU/624-806 [subseq from] Receptor protein-tyrosine kinase OS=Sparus aurata OX=8175 GN=LOC115584108 PE=4 SV=1\n-----------------------------------------------------------------------------------------------------------------------------------------------------------------------------------------------------------------------------------------------------------------------------------------------------------------------------------------------------------------------------------------------------------------------------------------------------------------------------------------------------------------------------------------------------------------------------------HIMIVTEYMENGALDTYLKDrDGEiPSYQLVGMLRGIAAGMKYLSDMSYVHRDLAARNVLV--NSNLECKVSDFGLSRVLEDDAEG-TY-TTRGGKIPIRWTAPEAIAYRKFTSASDVWSFGIVMWEVMAFGERPYWDMSNHEVmKAINEAFRLPAPMDSPSAIYqLMLQCWQQDRAKRPRFSDIVN---------------------------------------------------------------------------------------------------------------------------------------------\n>tr|G0PZ65|G0PZ65_9ACTN/117-260 [subseq from] Non-specific serine/threonine protein kinase OS=Streptomyces sp. ACT-1 OX=1609288 GN=SACT1_3227 PE=4 SV=1\n-----------------------------------------------------------------------------------------------------------------------------------------------------------------------------------------------------------------------------------------------------------------------------------------------------------------------------------------------------------------------------------------------------------------------------------------------------------------------------------------------------------------------------------------------------------------------------------------------------------------LGAGLAEALAVVHGQGIVHRDVKPSNVLLALDG---PRLIDFGIARALGATVS-L--TSTGVSVGSPGYMAPEQIRGGDVSGAADVFSLGAVLAYAATGAAPFPGDSSAvLLYKVVHEEPELGDLEG--EVREVVEGCLAKDPAARPAPADL-----------------------------------------------------------------------------------------------------------------------------------------------\n>tr|K1YPQ3|K1YPQ3_9BACT/168-312 [subseq from] Non-specific serine/threonine protein kinase OS=uncultured bacterium OX=77133 GN=ACD_79C00739G0023 PE=4 SV=1\n----------------------------------------------------------------------------------------------------------------------------------------------------------------------------------------------------------------------------------------------------------------------------------------------------------------------------------------------------------------------------------------------------------------------------------------------------------------------------------------------------------------------------------------------------------------------------------------------------------------KIGCQVARALQHIHSNGLIHRDIKPSNLYIVENNL--VKIIDFGIAKLLNAGSSIVH--CTN--AGSPIYSSPEQLQGGEISGKSDIYSFGVCLFYM-LSGEHPFNSEDVLSKMFESPKKLKNLVPDIPEALSRMVDLcLHVDPKKRLAAHE------------------------------------------------------------------------------------------------------------------------------------------------\n>tr|A0A663DRJ4|A0A663DRJ4_AQUCH/679-833 [subseq from] Receptor protein-tyrosine kinase OS=Aquila chrysaetos chrysaetos OX=223781 GN=EPHB3 PE=4 SV=1\n--------------------------------------------------------------------------------------------------------------------------------------------------------------------------------------------------------------------------------------------------------------------------------------------------------------------------------------------------------------------------------------------------------------------------------------------------------------------------------------------------------------------------------------------------------------------------------------------------------------LVGMLRGIAAGMKYLSEMNYVHRDLAARNILV--NSNLVCKVSDFGLSRFLEDDPADPTYTSSLGGKIPIRWTAPEAIAYRKFTSASDVWSYGIVMWEVMSYGERPYWDMSNQDViNAVEQDYRLPPPMDCPTALHqLMLDCWVRDRNLRPKFAQIV----------------------------------------------------------------------------------------------------------------------------------------------\n>tr|A0A444YZ58|A0A444YZ58_ARAHY/231-383 [subseq from] Protein kinase domain-containing protein OS=Arachis hypogaea OX=3818 GN=Ahy_A05g023424 PE=4 SV=1\n---------------------------------------------------------------------------------------------------------------------------------------------------------------------------------------------------------------------------------------------------------------------------------------------------------------------------------------------------------------------------------------------------------------------------------------------------------------------------------------------------------------------------------------------------------------------------------------------------------VPLKLAVKQALDVARGMAYVHGLGLIHRDLKSDNLLIFGDKSI--KIADFGVA-RIEVQTEGMTPE-----TGTYRWMAPEMIQHRPYTQRVDVYSFGIVLWELITG-MLPFQNMtaVQAAFAVVNKNvRPIIPNDCLPVLREIMTRCWDPNPDVRPPFAEI-----------------------------------------------------------------------------------------------------------------------------------------------\n>tr|A0A7S4L1Z9|A0A7S4L1Z9_GUITH/108-245 [subseq from] Non-specific serine/threonine protein kinase OS=Guillardia theta OX=55529 GN=GTHE00462_LOCUS22288 PE=3 SV=1\n-------------------------------------------------------------------------------------------------------------------------------------------------------------------------------------------------------------------------------------------------------------------------------------------------------------------------------------------------------------------------------------------------------------------------------------------------------------------------------------------------------------------------------------------------------------------------------------------------------------------AELAVTLRFIHGQAVMHRDLKPENVLVSKSGH--VKLTDFGTSKII-RDAEA-TRSNSFVG--TAEYVSPEVLENVGATQASDLWAFGCMIFQFF-AGRVPFrgGSEYLTFQKILKLDF-EFPANFPPEAKTLVTALLVIDPGSRL----------------------------------------------------------------------------------------------------------------------------------------------------\n>tr|A0A0T6LW23|A0A0T6LW23_9ACTN/135-282 [subseq from] Non-specific serine/threonine protein kinase OS=Streptomyces vitaminophilus OX=76728 GN=AQ490_13980 PE=4 SV=1\n--------------------------------------------------------------------------------------------------------------------------------------------------------------------------------------------------------------------------------------------------------------------------------------------------------------------------------------------------------------------------------------------------------------------------------------------------------------------------------------------------------------------------------------------------------------------------------------------------------------------QLAAGLAAAHTAGVVHRDLKPANVMLTRDGT--VKVLDFGMGSVV-DDPDQTRLTSTGVSVGTARYMAPEQFRAERVSASADLYALGCILYELLI-GRPPFSARtpYELSEQHQHERpPELSLVRpKLPaELVRLVDRLLEKDAELRPENAA------------------------------------------------------------------------------------------------------------------------------------------------\n>tr|A0A7X0GTU8|A0A7X0GTU8_9ACTN/128-265 [subseq from] Non-specific serine/threonine protein kinase OS=Streptomyces sp. AK010 OX=2723074 GN=HDC93_006715 PE=4 SV=1\n----------------------------------------------------------------------------------------------------------------------------------------------------------------------------------------------------------------------------------------------------------------------------------------------------------------------------------------------------------------------------------------------------------------------------------------------------------------------------------------------------------------------------------------------------------------------------------------------------------------------ADALAHTHEVGIVHRDVKPSNILL--DSSDRPHLTDFGISRLLDA----TTRTSTGTMTGTAAYLSPEQVLGRPVGRPADIYALGLVLLECLTGRLEYGGGPLEAAIARL--HRPPALPDSLPDGFaGLLRDMTSLEEQGRPTASD------------------------------------------------------------------------------------------------------------------------------------------------\n>tr|A0A5D2X5C1|A0A5D2X5C1_GOSMU/120-292 [subseq from] Protein kinase domain-containing protein OS=Gossypium mustelinum OX=34275 GN=E1A91_A11G113100v1 PE=4 SV=1\n-------------------------------------------------------------------------------------------------------------------------------------------------------------------------------------------------------------------------------------------------------------------------------------------------------------------------------------------------------------------------------------------------------------------------------------------------------------------------------------------------------------------------------------------------------------------------------------------------------------VARHLMRQLAAGLQVLQKEHLIHRDLKPQNLLLTKGSTPQLKIGDFGFARSLTPENLADT------LCGSPLYMAPEIIQNKKYDAKADLWSVGAILFQLVT-GKPPFDGNNQLQLfqNILRSTELQFpegaLEELHPDCVNLCRNLLRHDPVERLTFREFFDHKFLGERSKKVGLELDS----------------------------------------------------------------------------------------------------------------------------\n>tr|A0A3L7URJ3|A0A3L7URJ3_9BACT/268-417 [subseq from] Non-specific serine/threonine protein kinase OS=Planctomycetes bacterium OX=2026780 GN=DWI22_08105 PE=4 SV=1\n---------------------------------------------------------------------------------------------------------------------------------------------------------------------------------------------------------------------------------------------------------------------------------------------------------------------------------------------------------------------------------------------------------------------------------------------------------------------------------------------------------------------------------------------------------------------------------------------------------------VRFGIQIADGLQAVHLANIVHRDLKPMNILLQTNGQMTAKISDFGVARS--ASDPRITRSGTIVG--SAAWLSPEQALEKKVSGQSDLFSLGSIL-YCMACGQSPFQRpTLMATLNAVvGDVAvGMQAIrPELPDKLsRLVQDLLQKAPGLRPSS--------------------------------------------------------------------------------------------------------------------------------------------------\n>tr|A0A0N0T7T2|A0A0N0T7T2_9NOCA/114-260 [subseq from] Non-specific serine/threonine protein kinase (Fragment) OS=Nocardia sp. NRRL S-836 OX=1519492 GN=ADL03_27685 PE=4 SV=1\n--------------------------------------------------------------------------------------------------------------------------------------------------------------------------------------------------------------------------------------------------------------------------------------------------------------------------------------------------------------------------------------------------------------------------------------------------------------------------------------------------------------------------------------------------------------------------------------------------------------VARIGGQIAAVLDHVHGLGVVHRDVKPSNILLD-DEEKQAYLADFGLAL-VPE-LTRV--TSSGILVGTAGYLAPEQVRGSDVGPPADIYSLGLVLLECLTGRsEYPGGDA-EAALARLARP-PRIPI-DLPVAwISLLTAMTASDPYRRPTAAE------------------------------------------------------------------------------------------------------------------------------------------------\n>tr|A0A2D7HEG0|A0A2D7HEG0_9BACT/106-217 [subseq from] Non-specific serine/threonine protein kinase OS=Rhodopirellula sp. OX=2024855 GN=CMM01_13000 PE=4 SV=1\n----------------------------------------------------------------------------------------------------------------------------------------------------------------------------------------------------------------------------------------------------------------------------------------------------------------------------------------------------------------------------------------------------------------------------------------------------------------------------------------------------------------------------------------------------------------------------------------------------------DWPIVVEVTRQICSALQYAHNNGVIHRDLKPSNLFLTKSGEI--KLGDFGIARDL--DRSDITA--SGMTVGTHAYMAPEQITGDEaVSGKADLYSLGCCLFEMLVGRTPFQGDNFAQ----------------------------------------------------------------------------------------------------------------------------------------------------------------------------------------\n>tr|A0A7S1JW94|A0A7S1JW94_9ALVE/133-294 [subseq from] Hypothetical protein (Fragment) OS=Vitrella brassicaformis OX=1169539 GN=VBRA1451_LOCUS10865 PE=3 SV=1\n--------------------------------------------------------------------------------------------------------------------------------------------------------------------------------------------------------------------------------------------------------------------------------------------------------------------------------------------------------------------------------------------------------------------------------------------------------------------------------------------------------------------------------------------------------------------------------------------------------------ACLLMRQLLSALVYCHDRGIVHRDLKPENLLFSTEATrAPLKIIDWGFSTMCPKDHGF---SST---VGTPYYVAPQVLAG-KYDKSCDLWSAGVILYILLSGYPPFHGtDNHEILKKVKSGRFDFdprFWRHISESAKDLIQRLLTFDPKKRVTARKALQHPWILQDS-------------------------------------------------------------------------------------------------------------------------------------\n>tr|A0A428ZFB9|A0A428ZFB9_9ACTN/120-260 [subseq from] Non-specific serine/threonine protein kinase OS=Streptomyces sp. WAC 01325 OX=2203202 GN=DMH25_43015 PE=4 SV=1\n--------------------------------------------------------------------------------------------------------------------------------------------------------------------------------------------------------------------------------------------------------------------------------------------------------------------------------------------------------------------------------------------------------------------------------------------------------------------------------------------------------------------------------------------------------------------------------------------------------------------GLAEALAAVHELGLVHRDVKPSNVLLTLDGPL---LIDFGIARAMDG-TASLT--STGVSIGSPGYMSPEQILGKGATGAADVFSLGAVLAYAATGEPPFSGDSSAAlLYKVVHEEPELDALDG--ELRELVAACLVKDPGARPAPGEV-----------------------------------------------------------------------------------------------------------------------------------------------\n>tr|H1W481|H1W481_COLHI/370-542 [subseq from] Uncharacterized protein (Fragment) OS=Colletotrichum higginsianum (strain IMI 349063) OX=759273 GN=CH063_00665 PE=4 SV=1\n---------------------------------------------------------------------------------------------------------------------------------------------------------------------------------------------------------------------------------------------------------------------------------------------------------------------------------------------------------------------------------------------------------------------------------------------------------------------------------------------------------------------------------------------------------------------------------------LTPSAEKGSLAELLDLAGQLDTSKVrAWTRDLLDALNFLHNKSMVHQDIHAGNVLLFREqtGEVVPKLADAGYQRELHN-IKSKSHAPLGLSSAKSAyWLPPETaaLSKPHYTQKTDMWEFGIVFLQMIFGLDVP--QKYHSPSSV-SDSM--SLSRPLQE---LVTRFFKADPKKRPRAFE------------------------------------------------------------------------------------------------------------------------------------------------\n>tr|H1W481|H1W481_COLHI/803-911 [subseq from] Uncharacterized protein (Fragment) OS=Colletotrichum higginsianum (strain IMI 349063) OX=759273 GN=CH063_00665 PE=4 SV=1\n-----------------------------------------------------------------------------------------------------------------------------------------------------------------------------------------------------------------------------------------------------------------------------------------------------------------------------------------------------------------------------------------------------------------------------------------------------------------------------------------------------------------------------------------------------------------------------------------------------------TPEIWRLFRQILEGLAHIHGLSIVHRDLKPENIFIAHSSDGtdNVKIGDFGLatSGQFAVDKalpNAMESDDITRSIGTTSYAAPEVRSGSsgMYSSKVDMYSLGIIFF--------------------------------------------------------------------------------------------------------------------------------------------------------------------------------------------------------\n>tr|G3N540|G3N540_GASAC/91-280 [subseq from] Calcium/calmodulin-dependent protein kinase Ib OS=Gasterosteus aculeatus OX=69293 PE=3 SV=1\n-----------------------------------------------------------------------------------------------------------------------------------------------------------------------------------------------------------------------------------------------------------------------------------------------------------------------------------------------------------------------------------------------------------------------------------------------------------------------------------------------------------------------------------------------------------------------------------HLYLIMQLVSGGELFDRIIEKGfYTEKDASKLIQQILDAVKYLHDMGIVHRDLKPENLLYDSmDEDSKIMISDFGLSK-IECSGSVM---STA--CGTPGYVAPEVLAQKPYSKAVDCWSIGVIAYILLCGYPPFYDENDAKLFeQILKAEYefDSpYWDDISDSAKDFIIHLMQKDPNIRYTCDQALQHPWYWIA--------------------------------------------------------------------------------------------------------------------------------------\n>tr|G2GPT9|G2GPT9_9ACTN/100-252 [subseq from] Non-specific serine/threonine protein kinase (Fragment) OS=Streptomyces zinciresistens K42 OX=700597 GN=SZN_37768 PE=4 SV=1\n----------------------------------------------------------------------------------------------------------------------------------------------------------------------------------------------------------------------------------------------------------------------------------------------------------------------------------------------------------------------------------------------------------------------------------------------------------------------------------------------------------------------------------------------------------------------------------------------------------------RSVRILAAGLAHalkdIHAAGMVHRDLKPSNVLVTIDG---PRVIDFGIARALETvGGSGLTR--TGALIGSPGFMAPEQVRGDRITPACDVFCLGSVLAYAATG-RLPFGsaDNGAHAVMFRIAQEEP-DLEGMPEEIaELVRDCLRKTPGSRPTLDRV-----------------------------------------------------------------------------------------------------------------------------------------------\n>tr|A0A671PQM8|A0A671PQM8_9TELE/668-869 [subseq from] Receptor protein-tyrosine kinase OS=Sinocyclocheilus anshuiensis OX=1608454 GN=LOC107702602 PE=4 SV=1\n---------------------------------------------------------------------------------------------------------------------------------------------------------------------------------------------------------------------------------------------------------------------------------------------------------------------------------------------------------------------------------------------------------------------------------------------------------------------------------------------------------------------------------------------------------------------------------------ITEYMENGSLDSFLKKNdGQFTVIqLVGMLRGIASGMRYLSEMGYVHRDLAARNILV--NSNLVCKVSDFGLSRVLEDDPEAAY--TTRGGKIPIRWTAPEAIAYRKFTSASDVWSYGIVMWEVMSYGERPYWEMSNQDViKAVEENYRLPGPMDCPTALyHLMMDCWQKDRNSRPKFEEIVSllDKLIRN-PSSLKGLVNPSNRVS-----------------------------------------------------------------------------------------------------------------------\n>tr|A0A4X2L3M0|A0A4X2L3M0_VOMUR/756-1029 [subseq from] Receptor protein-tyrosine kinase OS=Vombatus ursinus OX=29139 GN=EPHA5 PE=4 SV=1\n----------------------------------------------------------------------------------------------------------------------------------------------------------------------------------------------------------------------------------------------------------------------------------------------------------------------------------------------------------------------------------------------------------------------------------------------------------------------------------------------------------------------------------------------------------------------------------------TEYMENGSLDTFLKKNdGQFTVIqLVGMLRGIASGMKYLSDMGYVHRDLAARNILI--NSNLVCKVSDFGLSRVLEDDPEAAY--TTRGGKIPIRWTAPEAIAFRKFTSASDVWSYGIVMWEVVSYGERPYWEMTNQDViKAVEEGYRLPSPMDCPAALYqLMLDCWQKDRNSRPKFDEIVSmlDKLIRN-PSSLKTLVNASSRVSNLLVEHGPLGTGAYRSVGE-WLEAIKMGRYTEIFMENgYSSMDAVAQVTLEDLRRLGVTLVGHQKKIMNSLQEM----------------------------------------------\n>tr|A0A7J7C083|A0A7J7C083_TRIWF/243-366 [subseq from] Dual specificity protein kinase splA OS=Tripterygium wilfordii OX=458696 GN=HS088_TW22G00864 PE=3 SV=1\n--------------------------------------------------------------------------------------------------------------------------------------------------------------------------------------------------------------------------------------------------------------------------------------------------------------------------------------------------------------------------------------------------------------------------------------------------------------------------------------------------------------------------------------------------------------------------------------------------QYLKEKGALSPsTAINFALDIARGMAYLHNEpnVIVHRDLKPRNVLLVNSSADHLKVGDFGLSKLIKVQNAHDVYKMTGE-TGSYRYMAPEVFKHRRYDKKVDVFSFAMILYE-MLDGEPPLA-NYE-----------------------------------------------------------------------------------------------------------------------------------------------------------------------------------------\n>tr|A0A674D0P2|A0A674D0P2_SALTR/117-304 [subseq from] Calcium/calmodulin-dependent protein kinase OS=Salmo trutta OX=8032 GN=LOC115154883 PE=3 SV=1\n-------------------------------------------------------------------------------------------------------------------------------------------------------------------------------------------------------------------------------------------------------------------------------------------------------------------------------------------------------------------------------------------------------------------------------------------------------------------------------------------------------------------------------------------------------------------------------------------------------------------QQILEAVLHCHQMGVVHRDLKPENLLLAsKSKGAAVKLADFGLAIEVEGEQQAWF----GF-AGTPGYLSPEVLRKDPYGKAVDLWACGVILYILLVGY-PPFWDEdQHRLYQqIKAGAYDFPSPEwdtVTPEAKDLINKMLTINPAKRITASEVLKHPWISHRSTVASCM-HRQETVECLKKFNARRKLKVLQS-------------------------------------------------------------------------------------------------------\n>tr|A0A4U6W303|A0A4U6W303_SETVI/260-425 [subseq from] Protein kinase domain-containing protein OS=Setaria viridis OX=4556 GN=SEVIR_2G413900v2 PE=3 SV=1\n--------------------------------------------------------------------------------------------------------------------------------------------------------------------------------------------------------------------------------------------------------------------------------------------------------------------------------------------------------------------------------------------------------------------------------------------------------------------------------------------------------------------------------------------------------------------------------------------------QYLKEKGALGPLVaVNFALDIARGMAYLHNEpnVVIHRDLKPRNILLVNSAANHLKVGDFGLSKIIKAQHANDVYKMTGE-TGSYRYMAPEVFKHRKYDKKVDIFSFAMILYEMLE-GDPPFSnyEPYEAAKYVAEGHRPAFRKGHTNELKDLVELCWSGDINLRPSF--------------------------------------------------------------------------------------------------------------------------------------------------\n>tr|K3ZT95|K3ZT95_SETIT/260-425 [subseq from] Protein kinase domain-containing protein OS=Setaria italica OX=4555 GN=101775475 PE=3 SV=1\n--------------------------------------------------------------------------------------------------------------------------------------------------------------------------------------------------------------------------------------------------------------------------------------------------------------------------------------------------------------------------------------------------------------------------------------------------------------------------------------------------------------------------------------------------------------------------------------------------QYLKEKGALGPLVaVNFALDIARGMAYLHNEpnVVIHRDLKPRNILLVNSAANHLKVGDFGLSKIIKAQHANDVYKMTGE-TGSYRYMAPEVFKHRKYDKKVDIFSFAMILYEMLE-GDPPFSnyEPYEAAKYVAEGHRPAFRKGHTNELKDLVELCWSGDINLRPSF--------------------------------------------------------------------------------------------------------------------------------------------------\n>tr|A0A3B3SRT7|A0A3B3SRT7_9TELE/137-293 [subseq from] Serine/threonine-protein kinase PLK OS=Paramormyrops kingsleyae OX=1676925 GN=PLK1 PE=3 SV=1\n------------------------------------------------------------------------------------------------------------------------------------------------------------------------------------------------------------------------------------------------------------------------------------------------------------------------------------------------------------------------------------------------------------------------------------------------------------------------------------------------------------------------------------------------------------------------------------------------------------PEARYYMRQMIQGCQYLHNNRVIHRDLKLGNLFLS--DDMEVKIGDFGLATKIEFDGE---RKKTLC--GTPNYIAPEILCKKGHSFEVDIWSLGCILYTLLV-GKPPFETSCLKDTY-LRIKKNEYMIPRhiNPVAASLIKRMLNADPTLRPTIGDLLSDEFFTS---------------------------------------------------------------------------------------------------------------------------------------\n>tr|W5MED1|W5MED1_LEPOC/255-452 [subseq from] Mitogen-activated protein kinase kinase kinase 12 OS=Lepisosteus oculatus OX=7918 PE=3 SV=1\n---------------------------------------------------------------------------------------------------------------------------------------------------------------------------------------------------------------------------------------------------------------------------------------------------------------------------------------------------------------------------------------------------------------------------------------------------------------------------------------------------------------------------------------------------------------------------------------------------------------VDWSMGIAGGMNYLHLHKIIHRDLKSPNMLITYDD--LVKISDFGTSKELS-DKS--TKMS---FAGTVAWMAPEVIRNEPVSEKVDIWSFGVVLWEMLTG-EIPYKDVDSSAIiwGVGNNSLQLPVPESCPDGFKIlLRQCWNCKPRNRPSFRQILLHLDIASADV-LSTPQETYFKSQAEWREEVKQHFEKIKSEGT--CLHRLDEEL-----------------------------------------------------------------------------------------\n>tr|A0A6P6PGU1|A0A6P6PGU1_CARAU/117-277 [subseq from] Calcium/calmodulin-dependent protein kinase OS=Carassius auratus OX=7957 GN=LOC113098767 PE=3 SV=1\n-------------------------------------------------------------------------------------------------------------------------------------------------------------------------------------------------------------------------------------------------------------------------------------------------------------------------------------------------------------------------------------------------------------------------------------------------------------------------------------------------------------------------------------------------------------------------------------------------------------------QQILEAVLHCHQMGVVHRDLKPENLLLAsKCKNAAVKLADFGLAIEVQGDQQAWF----GF-AGTPGYLSPEVLRKEAYGKPVDIWACGVILYILLVG-YPPFWDEDQHKLyqQIKAGAYDFPSPEwdtVTPEAKNLINQMLTINPAKRITAQEALKHPWVCQRSTV-----------------------------------------------------------------------------------------------------------------------------------\n>tr|A0A5D2X4L6|A0A5D2X4L6_GOSMU/120-292 [subseq from] Protein kinase domain-containing protein OS=Gossypium mustelinum OX=34275 GN=E1A91_A11G113100v1 PE=4 SV=1\n-------------------------------------------------------------------------------------------------------------------------------------------------------------------------------------------------------------------------------------------------------------------------------------------------------------------------------------------------------------------------------------------------------------------------------------------------------------------------------------------------------------------------------------------------------------------------------------------------------------VARHLMRQLAAGLQVLQKEHLIHRDLKPQNLLLTKGSTPQLKIGDFGFARSLTPENLADT------LCGSPLYMAPEIIQNKKYDAKADLWSVGAILFQLVT-GKPPFDGNNQLQLfqNILRSTELQFpegaLEELHPDCVNLCRNLLRHDPVERLTFREFFDHKFLGERSKKVGLELDS----------------------------------------------------------------------------------------------------------------------------\n>tr|A0A671WIX8|A0A671WIX8_SPAAU/634-816 [subseq from] Receptor protein-tyrosine kinase OS=Sparus aurata OX=8175 GN=LOC115584108 PE=4 SV=1\n-----------------------------------------------------------------------------------------------------------------------------------------------------------------------------------------------------------------------------------------------------------------------------------------------------------------------------------------------------------------------------------------------------------------------------------------------------------------------------------------------------------------------------------------------------------------------------------HIMIVTEYMENGALDTYLKDrDGEiPSYQLVGMLRGIAAGMKYLSDMSYVHRDLAARNVLV--NSNLECKVSDFGLSRVLEDDAEG-TY-TTRGGKIPIRWTAPEAIAYRKFTSASDVWSFGIVMWEVMAFGERPYWDMSNHEVmKAINEAFRLPAPMDSPSAIYqLMLQCWQQDRAKRPRFSDIVN---------------------------------------------------------------------------------------------------------------------------------------------\n>tr|Q4H3M6|Q4H3M6_CIOIN/107-281 [subseq from] Ephrin receptor (Fragment) OS=Ciona intestinalis OX=7719 GN=Ci-Eph2 PE=2 SV=1\n-----------------------------------------------------------------------------------------------------------------------------------------------------------------------------------------------------------------------------------------------------------------------------------------------------------------------------------------------------------------------------------------------------------------------------------------------------------------------------------------------------------------------------------------------------------------------------------------EFMENGSLDAFLRnhDNGFTVIQLVGILRNIAAGMKYLSDMGYVHRDLAARNILV--NAQLICKVSDFGMSRVLEEDSDAAY--TARCGKIPIRWTAPEAFTYRKFTSASDVWSYGIVMWEVMSYGERPYWGMSNRDVmNAVETGYRLPAPMDCPQVQHkLMLDCWKKDRNQRPKFGQI-----------------------------------------------------------------------------------------------------------------------------------------------\n>tr|A0A3P9PC30|A0A3P9PC30_POERE/718-892 [subseq from] Receptor protein-tyrosine kinase OS=Poecilia reticulata OX=8081 GN=EPHA6 PE=4 SV=1\n-------------------------------------------------------------------------------------------------------------------------------------------------------------------------------------------------------------------------------------------------------------------------------------------------------------------------------------------------------------------------------------------------------------------------------------------------------------------------------------------------------------------------------------------------------------------------------------------MENGSLDSfLRQHDGHFTVIqLVGMLRGIAAGMKYLSDMGYVHRDLAARNILV--NSNLVCKVSDFGLSRVLEDDPEAAY-TTTG-GKIPIRWTAPEAIAYRKFSSASDAWSYGIVMWEVMSYGERPYWEMSNQDVIL-SIEEgyRLPAPMGCPVALHqLMLHCWQKERNHRPKFVDIVS---------------------------------------------------------------------------------------------------------------------------------------------\n>tr|A0A835AEC2|A0A835AEC2_9POAL/286-378 [subseq from] Uncharacterized protein OS=Digitaria exilis OX=1010633 GN=HU200_058097 PE=4 SV=1\n------------------------------------------------------------------------------------------------------------------------------------------------------------------------------------------------------------------------------------------------------------------------------------------------------------------------------------------------------------------------------------------------------------------------------------------------------------------------------------EKIASGSSGDL-FRGSYQGRDVAIKFLRAEHVDDSSKvEFLQeiiILKSVNHDNVVRFYGACTKErKYVIVTEYMAGGNLYDFLHKQKNTLEIT------------------------------------------------------------------------------------------------------------------------------------------------------------------------------------------------------------------------------------------------------------------------------------------------------------------------------------------\n>tr|A0A835AEC2|A0A835AEC2_9POAL/379-525 [subseq from] Uncharacterized protein OS=Digitaria exilis OX=1010633 GN=HU200_058097 PE=4 SV=1\n-------------------------------------------------------------------------------------------------------------------------------------------------------------------------------------------------------------------------------------------------------------------------------------------------------------------------------------------------------------------------------------------------------------------------------------------------------------------------------------------------------------------------------------------------------------------------------------------------------------MVIRIAIDISKGMDYLHQNNIVHRDLKTANLLL--GSDHVVKIADFGVSR-NPSQEGDMTAE-----TGTYRWMAPEVINHKPYDHRADVFSFAIVLWELVT-SKIPYENMTPL-QAALGVRQGMRL--EIPSGVHprlsqLIQQCWDENPNMRPSFSE------------------------------------------------------------------------------------------------------------------------------------------------\n>tr|A0A4Q7M5G4|A0A4Q7M5G4_9MICO/113-265 [subseq from] Non-specific serine/threonine protein kinase OS=Xylanibacterium ulmi OX=228973 GN=EV386_3015 PE=4 SV=1\n--------------------------------------------------------------------------------------------------------------------------------------------------------------------------------------------------------------------------------------------------------------------------------------------------------------------------------------------------------------------------------------------------------------------------------------------------------------------------------------------------------------------------------------------------------------------------------------------------------------LLPILAQTARGLHHAHEAGVVHRDVKPGNILLEtPNRStaLtAVKITDFGVS--LAANQAAMT--ATGMVMGTAQYLSPEQAVGQAATALSDVYALGVVAY-EATAGKRPFTGNTPVDIAVAHVNNPV---PALPTTVHprlsgLIVRMLEKDPRKRPTSA-------------------------------------------------------------------------------------------------------------------------------------------------\n>tr|A0A517QUZ0|A0A517QUZ0_9PLAN/112-233 [subseq from] Non-specific serine/threonine protein kinase OS=Thalassoglobus polymorphus OX=2527994 GN=stkP_3 PE=4 SV=1\n--------------------------------------------------------------------------------------------------------------------------------------------------------------------------------------------------------------------------------------------------------------------------------------------------------------------------------------------------------------------------------------------------------------------------------------------------------------------------------------------------------------------------------------------------------------------------------------------------HQWMKKRERIPVkrSINIIKQVAAALQHAHEKKLVHRDIKPANIMIAKDGT--VKLADMGLARSIDE-TLDTTITRAGTTVGTVDYMSPEQAANSKHADiRSDIYSLGCTWFHMLTGTpPYPEGD--------------------------------------------------------------------------------------------------------------------------------------------------------------------------------------------\n>tr|A0A7L4IG10|A0A7L4IG10_SCOUM/1-149 [subseq from] EPHB4 protein (Fragment) OS=Scopus umbretta OX=33581 GN=Ephb4 PE=4 SV=1\n---------------------------------------------------------------------------------------------------------------------------------------------------------------------------------------------------------------------------------------------------------------------------------------------------------------------------------------------------------------------------------------------------------------------------------------------------------------------------------------------------------------------------------------------------------------------------------------------------------------------IAAGMRYLAETGFVHRDLAARNILV--DAQLVCKVSDFGLSRALEEESSADPTYTSSLGGKiPIRWTAPEAIAYRKFTSASDAWSYGIVMWEVMSFGERPYWDMSNQDViNAIEQDYRLPPPPRCPTALHrLMLDCWQRDRNARPRFPDIV----------------------------------------------------------------------------------------------------------------------------------------------\n>tr|A0A3P8ZJ89|A0A3P8ZJ89_ESOLU/116-274 [subseq from] Calcium/calmodulin-dependent protein kinase OS=Esox lucius OX=8010 PE=3 SV=2\n------------------------------------------------------------------------------------------------------------------------------------------------------------------------------------------------------------------------------------------------------------------------------------------------------------------------------------------------------------------------------------------------------------------------------------------------------------------------------------------------------------------------------------------------------------------------------------------------------------------IQQILEAVLHCHQMGVVHRDLKPENLLLAsKCKNAAVKLADFGLAIEVQGDQQAWF----GF-AGTPGYLSPEVLRKEAYGKPVDIWACGVILYILLVG-YPPFWDEDQHKLyqQIKAGAYDFPSPEwdtVTPEAKNLINQMLTINPAKRITAQEALKHPWVCQR--------------------------------------------------------------------------------------------------------------------------------------\n>tr|A0A2H5MWA6|A0A2H5MWA6_CITUN/932-1071 [subseq from] Uncharacterized protein OS=Citrus unshiu OX=55188 GN=CUMW_001580 PE=4 SV=1\n-------------------------------------------------------------------------------------------------------------------------------------------------------------------------------------------------------------------------------------------------------------------------------------------------------------------------------------------------------------------------------------------------------------------------------------------------------------------------------------------------------------------------------------------------------------------------------------------------------------------AEIVSAVSHLHANGIMHRDLKPENILLGADGHV--MLTDFGLAKQFDENT----RSNSMIG--TVEYMAPEIVLGKGHNKAADWWSVGILLYEMLTGKtvvQPPFiGGNRAKiQQKIVKDKLRLPAFLS-SEAHSLLKGLLQKEPGKRL----------------------------------------------------------------------------------------------------------------------------------------------------\n>tr|A0A446MYP5|A0A446MYP5_TRITD/129-230 [subseq from] Uncharacterized protein OS=Triticum turgidum subsp. durum OX=4567 GN=TRITD_2Bv1G263370 PE=4 SV=1\n------------------------------------------------------------------------------------------------------------------------------------------------------------------------------------------------------------------------------------------------------------------------------------------------------------------------------------------------------------------------------------------------------------------------------------------------------------------------------------------------------------------------------------------------------------------------------------------------------------QTRYKIIKGACEGLKYLHEgfeKPFYHLDLKPDNILLDKN--MVPKLADFGLSKLFGEEQTRVTQST---IAGTVGYMPPEYLFGNLVSNKLDIFSLGVVMTKIIAG---------------------------------------------------------------------------------------------------------------------------------------------------------------------------------------------------\n>tr|A0A446MYP5|A0A446MYP5_TRITD/454-634 [subseq from] Uncharacterized protein OS=Triticum turgidum subsp. durum OX=4567 GN=TRITD_2Bv1G263370 PE=4 SV=1\n--------------------------------------------------------------------------------------------------------------------------------------------------------------------------------------------------------------------------------------------------------------------------------------------------------------------------------------------------------------------------------------------------------------------------------------------------------------------------------------------------------------VVSDEARAAFKNEVEIMSPLNHSNIIRLVGSCDEEDNLLLVYELVEdRNLQARLYGHGARVDAELTG----------VRARGSSLYLdWRKR---YNIL----LGITWGLEYLHakcSKCVLHRDIKPGNVMLDRDSN--AKLCDFGLVTQL---THAITSRSTNNIIGTQGYMDPAYRNTGKITKESDVYSFGVLLLEVVCG---------------------------------------------------------------------------------------------------------------------------------------------------------------------------------------------------\n>tr|A0A151NL30|A0A151NL30_ALLMI/700-858 [subseq from] Receptor protein-tyrosine kinase OS=Alligator mississippiensis OX=8496 GN=Y1Q_0015245 PE=4 SV=1\n-----------------------------------------------------------------------------------------------------------------------------------------------------------------------------------------------------------------------------------------------------------------------------------------------------------------------------------------------------------------------------------------------------------------------------------------------------------------------------------------------------------------------------------------------------------------------------------------EFMENGSLDSfLRQKEGQFSVLqLVGMLRGIAAGMRYLSDMNYVHRDLAARNILV--NSNLVCKVSDFGLSRFLEDDASNPTYTGALGGKIPIRWTAPEAIQYRKFTSSSDVWSYGIVMWEVMSYGERPYWDMSNQDViNAIDQDYRLPPPPDCPTVLHLL----------------------------------------------------------------------------------------------------------------------------------------------------------------\n>tr|A0A836YDJ4|A0A836YDJ4_9ROSI/407-556 [subseq from] Mitogen-activated protein kinase kinase kinase OS=Salix suchowensis OX=1278906 GN=IMY05_002G0075800 PE=4 SV=1\n------------------------------------------------------------------------------------------------------------------------------------------------------------------------------------------------------------------------------------------------------------------------------------------------------------------------------------------------------------------------------------------------------------------------------------------------------------------------------------------------------------------------------------------------------------------------------------------------------------------TRQILHGLKYLHDQKVVHRDIKCANLLVDANGS--VKLADFGLAKATK-------LNDVKSCKGTAFWMAPEVVNNKNQGYglSADIWSLGCTVLEMLT-RQIPYSELESMQALFrIGRGVPPLVPDSLSnDARDFILQCLQVNPNDRPTAAVLLDHPFV-----------------------------------------------------------------------------------------------------------------------------------------\n>tr|A0A429H054|A0A429H054_9ACTN/120-260 [subseq from] Non-specific serine/threonine protein kinase OS=Streptomyces sp. WAC 05379 OX=2203207 GN=DMH26_38330 PE=4 SV=1\n--------------------------------------------------------------------------------------------------------------------------------------------------------------------------------------------------------------------------------------------------------------------------------------------------------------------------------------------------------------------------------------------------------------------------------------------------------------------------------------------------------------------------------------------------------------------------------------------------------------------GLAEALAAVHELGLVHRDVKPSNVLLTLDGPL---LIDFGIARAMDG-TASLT--STGVSIGSPGYMSPEQILGKGATGAADVFSLGAVLAYAATGEPPFSGDSSAAlLYKVVHEEPELDALDG--ELRELVAACLVKDPGARPAPGEV-----------------------------------------------------------------------------------------------------------------------------------------------\n>tr|A0A101DA46|A0A101DA46_9PSED/108-250 [subseq from] Non-specific serine/threonine protein kinase OS=Pseudomonas sp. 63_8 OX=1641374 GN=XD38_0602 PE=4 SV=1\n--------------------------------------------------------------------------------------------------------------------------------------------------------------------------------------------------------------------------------------------------------------------------------------------------------------------------------------------------------------------------------------------------------------------------------------------------------------------------------------------------------------------------------------------------------------------------------------------------------------ALRIVRQIASALTLVHDKGLVHRDIKPGNILFRDDG--TAVLSDFGVAKELQLDS-ELTQ--SGIAVGSPAYSSPEQAQCQALDARSDIYSLGVILLEMLSG-HNPFrGSNYTQTLmNQLQ-LEAPPLPESLGELQWLLDRMLAKDPQDR-----------------------------------------------------------------------------------------------------------------------------------------------------\n>tr|A0A091K7M9|A0A091K7M9_COLST/110-240 [subseq from] Ephrin type-A receptor 7 (Fragment) OS=Colius striatus OX=57412 GN=N325_07734 PE=4 SV=1\n--------------------------------------------------------------------------------------------------------------------------------------------------------------------------------------------------------------------------------------------------------------------------------------------------------------------------------------------------------------------------------------------------------------------------------------------------------------------------------------------------------------------------------------------------------------------------------------------ENGAlDAFLRKHDGQFTVIqLVGMLRGIAAGMRYLADMGYVHRDLAARNILV--NSNLVCKVSDFGLSRVIEDDPEAVY-TTTG-GKIPVRWTAPEAIQYRKFTSASDVWSYGIVMWEVMSYGERPYWDMSNQDV--------------------------------------------------------------------------------------------------------------------------------------------------------------------------------------\n>tr|A0A5A8D7I1|A0A5A8D7I1_CAFRO/158-328 [subseq from] Protein kinase domain-containing protein OS=Cafeteria roenbergensis OX=33653 GN=FNF28_05410 PE=4 SV=1\n----------------------------------------------------------------------------------------------------------------------------------------------------------------------------------------------------------------------------------------------------------------------------------------------------------------------------------------------------------------------------------------------------------------------------------------------------------------------------------------------------------------------------------------------------------------------------------------------------------EEGLVRRYTRHLLVGLEYLHRNGIAHRDIKGGNVLVALDGV--IKLADFGASKRISAPPLAgASRTGTGV-KGTPQWMAPEVVREQEaETgwRRADIWSVGCTVIEMAT-GRPPWSE-FANPVtamyHIAVTDKPPAFPDSLSAVGHdFLSACLQLDPRRRPDVSALLLHPFVANA--------------------------------------------------------------------------------------------------------------------------------------\n>tr|A0A7K6GVR1|A0A7K6GVR1_9PASS/114-267 [subseq from] HUNK kinase (Fragment) OS=Malurus elegans OX=720584 GN=Hunk_1 PE=4 SV=1\n-----------------------------------------------------------------------------------------------------------------------------------------------------------------------------------------------------------------------------------------------------------------------------------------------------------------------------------------------------------------------------------------------------------------------------------------------------------------------------------------------------------------------------------------------------------------------------------------------------------------YTRQILSAVEHLHCLGIVHRDLKIENFLLDENNNI--KIIDFGLSNT--ARFEGLSQELLHTQCGSPAYAAPELLAHKKYGPKVDVWSIGVSMFAMLTGT-LPFTVEpFnikQLHQKMLMGEISPIPSDISPGAVHFMQSLLEPDPAKRPGVKEAMKDK-------------------------------------------------------------------------------------------------------------------------------------------\n>tr|A0A5J6HG41|A0A5J6HG41_STRAD/122-267 [subseq from] Non-specific serine/threonine protein kinase OS=Streptomyces alboniger OX=132473 GN=CP975_18645 PE=4 SV=1\n---------------------------------------------------------------------------------------------------------------------------------------------------------------------------------------------------------------------------------------------------------------------------------------------------------------------------------------------------------------------------------------------------------------------------------------------------------------------------------------------------------------------------------------------------------------------------------------------------------------------LANALKDIHAAGIVHRDLKPSNVLVTIDG---PRVIDFGIARALETVTDgGLTR--TGALVGSPGFMAPEQVRGDRITPACDVFCLGSVLAYAASG-ALPFGTAN-SGVHALmfRIAQEEPDLEGLPENLaELIALCLRKDPASRPSLDDVLE---------------------------------------------------------------------------------------------------------------------------------------------\n>tr|A0A671WGZ1|A0A671WGZ1_SPAAU/635-817 [subseq from] Receptor protein-tyrosine kinase OS=Sparus aurata OX=8175 GN=LOC115584108 PE=4 SV=1\n-----------------------------------------------------------------------------------------------------------------------------------------------------------------------------------------------------------------------------------------------------------------------------------------------------------------------------------------------------------------------------------------------------------------------------------------------------------------------------------------------------------------------------------------------------------------------------------HIMIVTEYMENGALDTYLKDrDGEiPSYQLVGMLRGIAAGMKYLSDMSYVHRDLAARNVLV--NSNLECKVSDFGLSRVLEDDAEG-TY-TTRGGKIPIRWTAPEAIAYRKFTSASDVWSFGIVMWEVMAFGERPYWDMSNHEVmKAINEAFRLPAPMDSPSAIYqLMLQCWQQDRAKRPRFSDIVN---------------------------------------------------------------------------------------------------------------------------------------------\n>tr|A0A1A6HF05|A0A1A6HF05_NEOLE/97-232 [subseq from] Non-specific serine/threonine protein kinase OS=Neotoma lepida OX=56216 GN=A6R68_16390 PE=3 SV=1\n-------------------------------------------------------------------------------------------------------------------------------------------------------------------------------------------------------------------------------------------------------------------------------------------------------------------------------------------------------------------------------------------------------------------------------------------------------------------------------------------------------------------------------------------------------------------------------------------------------------------AELALALDHLHSLGIIYRDLKPENILLDEEGH--IKLTDFGLSKES-IDHEKKA----YSFCGTVEYMAPEVVNRRGHTQSADWWSFGVLMFEMLTGTLPFQGKDRKETMTMI-LKAKLGMPQFLsPEAQSLLRMLFKRNPANR-----------------------------------------------------------------------------------------------------------------------------------------------------\n>sp|Q5B4Z3|SEPH_EMENI/139-348 [subseq from] Cytokinesis protein sepH OS=Emericella nidulans (strain FGSC A4 / ATCC 38163 / CBS 112.46 / NRRL 194 / M139) OX=227321 GN=sepH PE=3 SV=2\n-------------------------------------------------------------------------------------------------------------------------------------------------------------------------------------------------------------------------------------------------------------------------------------------------------------------------------------------------------------------------------------------------------------------------------------------------------------------------------------------------------------------------------------------------------------------------------------------CENGSLHSIAKNFGRfPETLVGVYMSQVLHGLLYLHDQGVIHRDIKGANILTTKEG--LVKLADFGVASR----TTGLSESSV---VGTPYWMAPEVIELSGATTASDIWSLGCTVIELL-EGKPPYYNLQPMPalFRIVNDDHPPLPQGASPAVKDFLMQCFQKDPNLRVSARKLLKHPWIVNARRSDSVVPKKSTEYEeaVKSVQEWNEALRSPESNA-----------------------------------------------------------------------------------------------------\n>tr|A0A379K495|A0A379K495_PSEOL/108-250 [subseq from] Non-specific serine/threonine protein kinase OS=Pseudomonas oleovorans OX=301 GN=prkC_1 PE=4 SV=1\n--------------------------------------------------------------------------------------------------------------------------------------------------------------------------------------------------------------------------------------------------------------------------------------------------------------------------------------------------------------------------------------------------------------------------------------------------------------------------------------------------------------------------------------------------------------------------------------------------------------ALRIVRQIASALTLVHDKGLVHRDIKPGNILFRDDG--TAVLSDFGVAKELQLDS-ELTQ--SGIAVGSPAYSSPEQAQCQALDARSDIYSLGVILLEMLSG-HNPFrGSNYTQTLmNQLQ-LEAPPLPESLGELQWLLDRMLAKDPEDR-----------------------------------------------------------------------------------------------------------------------------------------------------\n>tr|A0A671WMR8|A0A671WMR8_SPAAU/630-812 [subseq from] Receptor protein-tyrosine kinase OS=Sparus aurata OX=8175 GN=LOC115584108 PE=4 SV=1\n-----------------------------------------------------------------------------------------------------------------------------------------------------------------------------------------------------------------------------------------------------------------------------------------------------------------------------------------------------------------------------------------------------------------------------------------------------------------------------------------------------------------------------------------------------------------------------------HIMIVTEYMENGALDTYLKDrDGEiPSYQLVGMLRGIAAGMKYLSDMSYVHRDLAARNVLV--NSNLECKVSDFGLSRVLEDDAEG-TY-TTRGGKIPIRWTAPEAIAYRKFTSASDVWSFGIVMWEVMAFGERPYWDMSNHEVmKAINEAFRLPAPMDSPSAIYqLMLQCWQQDRAKRPRFSDIVN---------------------------------------------------------------------------------------------------------------------------------------------\n>tr|A0A1Q5DUZ5|A0A1Q5DUZ5_9ACTN/126-277 [subseq from] Non-specific serine/threonine protein kinase OS=Streptomyces sp. CB01249 OX=1703929 GN=AMK18_21310 PE=4 SV=1\n------------------------------------------------------------------------------------------------------------------------------------------------------------------------------------------------------------------------------------------------------------------------------------------------------------------------------------------------------------------------------------------------------------------------------------------------------------------------------------------------------------------------------------------------------------------------------------------------------------------VRILGSGLAHalkaIHTAGLIHRDLKPSNILLTIDG---PRVIDFGIARALDTITDgGLTR--TGALVGTPGFMSPEQVRGERVSAASDVFCLGSVLTYALTG-RLPFGAAANemHALLFRIAQEDPDLTGVTPGLDDLIRGCLHKDPQARPSTDDIL----------------------------------------------------------------------------------------------------------------------------------------------\n>tr|A0A2K9CRB9|A0A2K9CRB9_BURPE/145-253 [subseq from] Non-specific serine/threonine protein kinase OS=Burkholderia pseudomallei OX=28450 GN=CXQ84_18485 PE=4 SV=1\n----------------------------------------------------------------------------------------------------------------------------------------------------------------------------------------------------------------------------------------------------------------------------------------------------------------------------------------------------------------------------------------------------------------------------------------------------------------------------------------------------------------------------------------------------------------------------------------------------------------ALMAQVLDGLAHAHANGVVHRDLKPQNVMVTtRDGEPCAKILDFGIGALLPDAHAAdeLTLTATTEVLGSPQYCAPEQLRGEPPTAKSDFYAWGLIVIECLTGHPVMQG---------------------------------------------------------------------------------------------------------------------------------------------------------------------------------------------\n>tr|A0A7U5CLB5|A0A7U5CLB5_BURPE/145-253 [subseq from] Non-specific serine/threonine protein kinase OS=Burkholderia pseudomallei OX=28450 GN=X994_2118 PE=4 SV=1\n----------------------------------------------------------------------------------------------------------------------------------------------------------------------------------------------------------------------------------------------------------------------------------------------------------------------------------------------------------------------------------------------------------------------------------------------------------------------------------------------------------------------------------------------------------------------------------------------------------------ALMAQVLDGLAHAHANGVVHRDLKPQNVMVTtRDGEPCAKILDFGIGALLPDAHAAdeLTLTATTEVLGSPQYCAPEQLRGEPPTAKSDFYAWGLIVIECLTGHPVMQG---------------------------------------------------------------------------------------------------------------------------------------------------------------------------------------------\n>tr|A0A1H2LWG8|A0A1H2LWG8_9PSED/108-250 [subseq from] Non-specific serine/threonine protein kinase OS=Pseudomonas sihuiensis OX=1274359 GN=SAMN05216363_2362 PE=4 SV=1\n--------------------------------------------------------------------------------------------------------------------------------------------------------------------------------------------------------------------------------------------------------------------------------------------------------------------------------------------------------------------------------------------------------------------------------------------------------------------------------------------------------------------------------------------------------------------------------------------------------------ALRIVRQIASALALVHDKGLVHRDIKPGNILFRDDG--TAVLSDFGVAKELQLDS-ELTQ--SGIAVGSPAYSSPEQAQCQALDARSDIYSLGVILLEMLSG-HNPFrGSNYTQTLmNQLQ-LEAPPLPESLGELQWLLDRMLAKDPEDR-----------------------------------------------------------------------------------------------------------------------------------------------------\n>tr|A0A7H0I3Z3|A0A7H0I3Z3_9ACTN/103-261 [subseq from] Non-specific serine/threonine protein kinase OS=Streptomyces sp. CRPJ-33 OX=2768068 GN=IAG43_20460 PE=4 SV=1\n-------------------------------------------------------------------------------------------------------------------------------------------------------------------------------------------------------------------------------------------------------------------------------------------------------------------------------------------------------------------------------------------------------------------------------------------------------------------------------------------------------------------------------------------------------------------------------------------------------NGGPLPadALWRLLREAASCLADVHALDMVHRDVKPSNVMLTPA---GVTLIDFGVAR--AADQSQVTR--TGMVVGTPAYMSPEQASGQRgATGAVDVFALGSVLAYAAS-GRPPFGDESGHGVlyRIVHEAPDLDALRAVDPAlADTVAACLDKDPEGRPSASEL-----------------------------------------------------------------------------------------------------------------------------------------------\n>tr|A0A0M2H3T6|A0A0M2H3T6_9MICO/115-269 [subseq from] Non-specific serine/threonine protein kinase OS=Microbacterium ketosireducens OX=92835 GN=prkC PE=4 SV=1\n-------------------------------------------------------------------------------------------------------------------------------------------------------------------------------------------------------------------------------------------------------------------------------------------------------------------------------------------------------------------------------------------------------------------------------------------------------------------------------------------------------------------------------------------------------------------------------------------------------------VVGHLGAELAEALHVVHAAGVVHRDIKPSNVLLsppqIAGARPRAKLADFGIAYLL--DTSRMT--SPGLVIGTLAYLSPEQLRGDPPTPAADIYSLGLVFLEALTGERvHPQGGGIAAAVARVGRRPEIP--TSLGEPwIDLLTGMLHPNAAQRPAAAEV-----------------------------------------------------------------------------------------------------------------------------------------------\n>tr|A0A0E1UJH6|A0A0E1UJH6_BURPE/145-253 [subseq from] Non-specific serine/threonine protein kinase OS=Burkholderia pseudomallei Pakistan 9 OX=595498 GN=BUH_0522 PE=4 SV=1\n----------------------------------------------------------------------------------------------------------------------------------------------------------------------------------------------------------------------------------------------------------------------------------------------------------------------------------------------------------------------------------------------------------------------------------------------------------------------------------------------------------------------------------------------------------------------------------------------------------------ALMAQVLDGLAHAHANGVVHRDLKPQNVMVTtRDGEPCAKILDFGIGALLPDAHAAdeLTLTATTEVLGSPQYCAPEQLRGEPPTAKSDFYAWGLIVIECLTGHPVMQG---------------------------------------------------------------------------------------------------------------------------------------------------------------------------------------------\n>tr|A0A854EHG8|A0A854EHG8_BURPE/145-253 [subseq from] Protein kinase OS=Burkholderia pseudomallei OX=28450 GN=AQ911_06480 PE=4 SV=1\n----------------------------------------------------------------------------------------------------------------------------------------------------------------------------------------------------------------------------------------------------------------------------------------------------------------------------------------------------------------------------------------------------------------------------------------------------------------------------------------------------------------------------------------------------------------------------------------------------------------ALMAQVLDGLAHAHANGVVHRDLKPQNVMVTtRDGEPCAKILDFGIGALLPDAHAAdeLTLTATTEVLGSPQYCAPEQLRGEPPTAKSDFYAWGLIVIECLTGHPVMQG---------------------------------------------------------------------------------------------------------------------------------------------------------------------------------------------\n>tr|A0A485KHD5|A0A485KHD5_9STRA/132-233 [subseq from] Aste57867_5594 protein OS=Aphanomyces stellatus OX=120398 GN=Aste57867_5594 PE=4 SV=1\n-----------------------------------------------------------------------------------------------------------------------------------------------------------------------------------------------------------------------------------------------------------------------------------------------------------------------------------------------------------------------------------------------------------------------------------------------------------------------------------------------------------------------------------------------------------------------------------------------------------------IMYQLLSGVKTMHDNGVLHRDLKPGNLLINKDCEL--KITDFGLARMVPQDLQHKDPDSTDTVSSPmteyvvTRWYRPPELMlapNGVYDGSVDMWSVGCILGE-------------------------------------------------------------------------------------------------------------------------------------------------------------------------------------------------------\n>tr|A0A485KHD5|A0A485KHD5_9STRA/542-644 [subseq from] Aste57867_5594 protein OS=Aphanomyces stellatus OX=120398 GN=Aste57867_5594 PE=4 SV=1\n----------------------------------------------------------------------------------------------------------------------------------------------------------------------------------------------------------------------------------------------------------------------------------------------------------------------------------------------------------------------------------------------------------------------------------------------------------------------------------------------------------------------------------------------------------------------------------------------------------------AIMYQLLCGAKALHENGVLHRDLKPGNILISKNCD--VKITDFGLSRFVPNGRmcsqsdHPLDKEAPQLMTEyvVTRWYRPPEIMlapNGTYAEAVDMWSIGCIF---------------------------------------------------------------------------------------------------------------------------------------------------------------------------------------------------------\n>tr|A0A0E1U2K5|A0A0E1U2K5_BURPE/145-253 [subseq from] Non-specific serine/threonine protein kinase OS=Burkholderia pseudomallei 576 OX=557724 GN=BUC_0843 PE=4 SV=1\n----------------------------------------------------------------------------------------------------------------------------------------------------------------------------------------------------------------------------------------------------------------------------------------------------------------------------------------------------------------------------------------------------------------------------------------------------------------------------------------------------------------------------------------------------------------------------------------------------------------ALMAQVLDGLAHAHANGVVHRDLKPQNVMVTtRDGEPCAKILDFGIGALLPDAHAAdeLTLTATTEVLGSPQYCAPEQLRGEPPTAKSDFYAWGLIVIECLTGHPVMQG---------------------------------------------------------------------------------------------------------------------------------------------------------------------------------------------\n>tr|A0A543VRX9|A0A543VRX9_9ACTN/121-260 [subseq from] Non-specific serine/threonine protein kinase OS=Streptomyces cavourensis OX=67258 GN=FHX79_114018 PE=4 SV=1\n---------------------------------------------------------------------------------------------------------------------------------------------------------------------------------------------------------------------------------------------------------------------------------------------------------------------------------------------------------------------------------------------------------------------------------------------------------------------------------------------------------------------------------------------------------------------------------------------------------------------LAEALHVVHGQGIVHRDVKPSNVLLALDG---PRLIDFGIARALGATVS-L--TSTGVSVGSPGYMAPEQIRGRDVSGAADVFSLGAVLAYAATGRAPFSGDSSAvLLYKVVHEEPELGDLEG--DLREVVAGCLAKDPDDRPAPADL-----------------------------------------------------------------------------------------------------------------------------------------------\n>tr|A0A7U5H1A5|A0A7U5H1A5_BURPE/145-253 [subseq from] Non-specific serine/threonine protein kinase OS=Burkholderia pseudomallei OX=28450 GN=BOC38_04785 PE=4 SV=1\n----------------------------------------------------------------------------------------------------------------------------------------------------------------------------------------------------------------------------------------------------------------------------------------------------------------------------------------------------------------------------------------------------------------------------------------------------------------------------------------------------------------------------------------------------------------------------------------------------------------ALMAQVLDGLAHAHANGVVHRDLKPQNVMVTtRDGEPCAKILDFGIGALLPDAHAAdeLTLTATTEVLGSPQYCAPEQLRGEPPTAKSDFYAWGLIVIECLTGHPVMQG---------------------------------------------------------------------------------------------------------------------------------------------------------------------------------------------\n>tr|C4KQ40|C4KQ40_BURPE/145-253 [subseq from] Non-specific serine/threonine protein kinase OS=Burkholderia pseudomallei MSHR346 OX=536230 GN=GBP346_A0546 PE=4 SV=1\n----------------------------------------------------------------------------------------------------------------------------------------------------------------------------------------------------------------------------------------------------------------------------------------------------------------------------------------------------------------------------------------------------------------------------------------------------------------------------------------------------------------------------------------------------------------------------------------------------------------ALMAQVLDGLAHAHANGVVHRDLKPQNVMVTtRDGEPCAKILDFGIGALLPDAHAAdeLTLTATTEVLGSPQYCAPEQLRGEPPTAKSDFYAWGLIVIECLTGHPVMQG---------------------------------------------------------------------------------------------------------------------------------------------------------------------------------------------\n>tr|A0A6J5TG86|A0A6J5TG86_PRUAR/165-331 [subseq from] Protein kinase domain-containing protein OS=Prunus armeniaca OX=36596 GN=CURHAP_LOCUS2420 PE=4 SV=1\n-----------------------------------------------------------------------------------------------------------------------------------------------------------------------------------------------------------------------------------------------------------------------------------------------------------------------------------------------------------------------------------------------------------------------------------------------------------------------------------------------------------------------------------------------------------------------------------------------------KFGSFPESVIRMYTKQLLLGLEYLHKNGIMHRDIKGANILVD-N-KGCIKLADFGASKKVV---ELATINGAKSMKGTPYWMAPEVILQTGHSFSADIWSVGCTVIE-MATGKPPWSQQYQEVAALFHigTTKsHPPIPEHLsAEAKDFLLKCLEKEPNLRCAASELVQHPFV-----------------------------------------------------------------------------------------------------------------------------------------\n>tr|A0A8A4EAR7|A0A8A4EAR7_BURPE/145-253 [subseq from] TOMM system kinase/cyclase fusion protein OS=Burkholderia pseudomallei OX=28450 GN=J3J51_10065 PE=4 SV=1\n----------------------------------------------------------------------------------------------------------------------------------------------------------------------------------------------------------------------------------------------------------------------------------------------------------------------------------------------------------------------------------------------------------------------------------------------------------------------------------------------------------------------------------------------------------------------------------------------------------------ALMAQVLDGLAHAHANGVVHRDLKPQNVMVTtRDGEPCAKILDFGIGALLPDAHAAdeLTLTATTEVLGSPQYCAPEQLRGEPPTAKSDFYAWGLIVIECLTGHPVMQG---------------------------------------------------------------------------------------------------------------------------------------------------------------------------------------------\n>tr|A0A0E1W897|A0A0E1W897_BURPE/145-253 [subseq from] Non-specific serine/threonine protein kinase OS=Burkholderia pseudomallei 1710a OX=320371 GN=BURPS1710A_0920 PE=4 SV=1\n----------------------------------------------------------------------------------------------------------------------------------------------------------------------------------------------------------------------------------------------------------------------------------------------------------------------------------------------------------------------------------------------------------------------------------------------------------------------------------------------------------------------------------------------------------------------------------------------------------------ALMAQVLDGLAHAHANGVVHRDLKPQNVMVTtRDGEPCAKILDFGIGALLPDAHAAdeLTLTATTEVLGSPQYCAPEQLRGEPPTAKSDFYAWGLIVIECLTGHPVMQG---------------------------------------------------------------------------------------------------------------------------------------------------------------------------------------------\n>tr|Q3JW39|Q3JW39_BURP1/145-253 [subseq from] Non-specific serine/threonine protein kinase OS=Burkholderia pseudomallei (strain 1710b) OX=320372 GN=BURPS1710b_0801 PE=4 SV=1\n----------------------------------------------------------------------------------------------------------------------------------------------------------------------------------------------------------------------------------------------------------------------------------------------------------------------------------------------------------------------------------------------------------------------------------------------------------------------------------------------------------------------------------------------------------------------------------------------------------------ALMAQVLDGLAHAHANGVVHRDLKPQNVMVTtRDGEPCAKILDFGIGALLPDAHAAdeLTLTATTEVLGSPQYCAPEQLRGEPPTAKSDFYAWGLIVIECLTGHPVMQG---------------------------------------------------------------------------------------------------------------------------------------------------------------------------------------------\n>tr|A0A4P2QV69|A0A4P2QV69_SORCE/369-605 [subseq from] Non-specific serine/threonine protein kinase OS=Sorangium cellulosum OX=56 GN=SOCE836_064890 PE=4 SV=1\n-------------------------------------------------------------------------------------------------------------------------------------------------------------------------------------------------------------------------------------------------------------------------------------------------------------------------------------------------------------------------------------------------------------------------------------------------------------------------------------KLGQGGMGVVFLArDTRLGRLVAIKLLREHSRQGIGRFLAEarATARCRHENIVVIHEVDEIHGHPYLVLEYVKG---RTLREWMAQREHPSASGS------SPVAHTPPG--------PLSPsLAVELMIPVVRALACAHELGIVHRDLKPENILLEDAGSI--KVLDFGIAKQIEAERISMfTgarmvlagraRpSAQSTILGTPRYMSPEQLRGGDIDARSDLWAVGIILHELVTG-AHPLDPfSAARIVEVVN----------------------------------------------------------------------------------------------------------------------------------------------------------------------------------\n>tr|A0A812JJX6|A0A812JJX6_9DINO/168-325 [subseq from] CPK1 protein (Fragment) OS=Symbiodinium sp. CCMP2456 OX=1519616 GN=CPK1 PE=4 SV=1\n---------------------------------------------------------------------------------------------------------------------------------------------------------------------------------------------------------------------------------------------------------------------------------------------------------------------------------------------------------------------------------------------------------------------------------------------------------------------------------------------------------------------------------------------------------------------------------------------------------------ARVMRQIASALEYCHEQGVVHRDIKPENILVVAEegDEFTVKLIDFGFGSRILEGVKLRA--K----VGTFVYSAPEILRGDLCDEKIDLWALGCVLFVLLSGDFPFYGNDTQSQILSGKFELDHKWSEVSSEAKDLITQLLCVDAAKRLSASQILQHPWLQKA--------------------------------------------------------------------------------------------------------------------------------------\n>tr|Q63XD9|Q63XD9_BURPS/145-253 [subseq from] Non-specific serine/threonine protein kinase OS=Burkholderia pseudomallei (strain K96243) OX=272560 GN=BPSL0597 PE=4 SV=1\n----------------------------------------------------------------------------------------------------------------------------------------------------------------------------------------------------------------------------------------------------------------------------------------------------------------------------------------------------------------------------------------------------------------------------------------------------------------------------------------------------------------------------------------------------------------------------------------------------------------ALMAQVLDGLAHAHANGVVHRDLKPQNVMVTtRDGEPCAKILDFGIGALLPDAHAAdeLTLTATTEVLGSPQYCAPEQLRGEPPTAKSDFYAWGLIVIECLTGHPVMQG---------------------------------------------------------------------------------------------------------------------------------------------------------------------------------------------\n>tr|A0A4D8YY48|A0A4D8YY48_SALSN/266-368 [subseq from] Mitogen-activated protein kinase OS=Salvia splendens OX=180675 GN=Saspl_036313 PE=3 SV=1\n-----------------------------------------------------------------------------------------------------------------------------------------------------------------------------------------------------------------------------------------------------------------------------------------------------------------------------------------------------------------------------------------------------------------------------------------------------------------------------------------------------------------------------------------------------------------------------------------------------------------IILGTARGLAYLHEglePKVVHRDIKSSNILLDR--QWYPKLSDFGLAKLLNSESSYVTTRV----MGTFGYVAPEYACTGMLNEKSDIYSFGILIMEVITG-RTPVDYN-------------------------------------------------------------------------------------------------------------------------------------------------------------------------------------------\n>tr|A0A4D8YY48|A0A4D8YY48_SALSN/647-747 [subseq from] Mitogen-activated protein kinase OS=Salvia splendens OX=180675 GN=Saspl_036313 PE=3 SV=1\n-------------------------------------------------------------------------------------------------------------------------------------------------------------------------------------------------------------------------------------------------------------------------------------------------------------------------------------------------------------------------------------------------------------------------------------------------------------------------------------------------------------------------------------------------------------------------------------------------------------------YQILRGLKYVHSANVLHRDLKPSNLLLNANCD--LKIGDFGLA-RTTSETDFMTEYVV-----TRWYRAPELLLNcSEYTAAIDIWSVGCILGEIMTRQPLFPGKDYVH----------------------------------------------------------------------------------------------------------------------------------------------------------------------------------------\n>tr|A0A3N4R397|A0A3N4R397_BURPE/145-253 [subseq from] Non-specific serine/threonine protein kinase OS=Burkholderia pseudomallei OX=28450 GN=DF122_00230 PE=4 SV=1\n----------------------------------------------------------------------------------------------------------------------------------------------------------------------------------------------------------------------------------------------------------------------------------------------------------------------------------------------------------------------------------------------------------------------------------------------------------------------------------------------------------------------------------------------------------------------------------------------------------------ALMAQVLDGLAHAHANGVVHRDLKPQNVMVTtRDGEPCAKILDFGIGALLPDAHAAdeLTLTATTEVLGSPQYCAPEQLRGEPPTAKSDFYAWGLIVIECLTGHPVMQG---------------------------------------------------------------------------------------------------------------------------------------------------------------------------------------------\n>tr|A0A813RI00|A0A813RI00_9BILA/125-282 [subseq from] Hypothetical protein OS=Brachionus calyciflorus OX=104777 GN=OXX778_LOCUS5471 PE=4 SV=1\n------------------------------------------------------------------------------------------------------------------------------------------------------------------------------------------------------------------------------------------------------------------------------------------------------------------------------------------------------------------------------------------------------------------------------------------------------------------------------------------------------------------------------------------------------------------------------------------------------------PETRYFMRQIVLACQYLHENKIIHRDLKLGNLFL--NDDMELKIGDFGLATKVDFEG---ERKKTLC--GTPNYIAPEVLNKKGHSYEVDVWSLGCILYTLLI-GKPPFETSCLKDTYAKI-KKNEYTIppnKISTPAKNLINHLLQADPNLRPTMCQILQDEFFYS---------------------------------------------------------------------------------------------------------------------------------------\n>tr|A0A7K4T2M8|A0A7K4T2M8_9CHAR/673-827 [subseq from] Receptor protein-tyrosine kinase (Fragment) OS=Burhinus bistriatus OX=240201 GN=Ephb3 PE=4 SV=1\n--------------------------------------------------------------------------------------------------------------------------------------------------------------------------------------------------------------------------------------------------------------------------------------------------------------------------------------------------------------------------------------------------------------------------------------------------------------------------------------------------------------------------------------------------------------------------------------------------------------LVGMLRGIAAGMKYLSEMNYVHRDLAARNILV--NSNLVCKVSDFGLSRFLEDDPADPTYTSSLGGKIPIRWTAPEAIAYRKFTSASDVWSYGIVMWEVMSYGERPYWDMSNQDViNAVEQDYRLPPPMDCPTALHqLMLDCWVRDRNLRPKFAQIV----------------------------------------------------------------------------------------------------------------------------------------------\n>tr|A0A349B738|A0A349B738_9ACTN/4-140 [subseq from] Non-specific serine/threonine protein kinase (Fragment) OS=Acidimicrobiaceae bacterium OX=2024894 GN=DCS55_13975 PE=4 SV=1\n------------------------------------------------------------------------------------------------------------------------------------------------------------------------------------------------------------------------------------------------------------------------------------------------------------------------------------------------------------------------------------------------------------------------------------------------------------------------------------------------------------------------------------------------------------------------------------------------------------------------ALAAAHRLGIIHRDIKPANVLFDAD--GRAHLADFGVART-REITGGLTRPGV--VLGTPGYLAPEQARGEELTAAADIASLGATLHFAATG-QSPYSGGEDHAVLLRTARARPKLDKDIEPALrRMISAMLRPDPSSRPTAA-------------------------------------------------------------------------------------------------------------------------------------------------\n>tr|A0A7R8V067|A0A7R8V067_HERIL/106-254 [subseq from] Hypothetical protein OS=Hermetia illucens OX=343691 GN=HERILL_LOCUS12732 PE=4 SV=1\n------------------------------------------------------------------------------------------------------------------------------------------------------------------------------------------------------------------------------------------------------------------------------------------------------------------------------------------------------------------------------------------------------------------------------------------------------------------------------------------------------------------------------------------------------------------------------------------------------------------TGHLVSALYYLHSHRVLHRDLKPQNILLGD--NLHAKLCDFGLARNMTAGTHVLTSI-----KGTPLYMAPELLAEKPYDHLADLWSLGCIIYETLTG-QPPFHTNSFLQLVCLIKHEDVKWPSFLrGESVSFMQGLLEKDPSLRFTWAQILCHPFV-----------------------------------------------------------------------------------------------------------------------------------------\n>tr|A3N5Q0|A3N5Q0_BURP6/145-253 [subseq from] Non-specific serine/threonine protein kinase OS=Burkholderia pseudomallei (strain 668) OX=320373 GN=BURPS668_0619 PE=4 SV=1\n----------------------------------------------------------------------------------------------------------------------------------------------------------------------------------------------------------------------------------------------------------------------------------------------------------------------------------------------------------------------------------------------------------------------------------------------------------------------------------------------------------------------------------------------------------------------------------------------------------------ALMAQVLDGLAHAHANGVVHRDLKPQNVMVTtRDGEPCAKILDFGIGALLPDAHAAdeLTLTATTEVLGSPQYCAPEQLRGEPPTAKSDFYAWGLIVIECLTGHPVMQG---------------------------------------------------------------------------------------------------------------------------------------------------------------------------------------------\n>tr|A0A542DS05|A0A542DS05_9PSEU/108-223 [subseq from] Non-specific serine/threonine protein kinase OS=Amycolatopsis cihanbeyliensis OX=1128664 GN=FB471_5727 PE=4 SV=1\n---------------------------------------------------------------------------------------------------------------------------------------------------------------------------------------------------------------------------------------------------------------------------------------------------------------------------------------------------------------------------------------------------------------------------------------------------------------------------------------------------------------------------------------------------------------------------------------------------------------VRILSPVAAALDTAHAGGIVHRDVKPSNILLGPDE--DAHLTDFGIARPLEADATRLTRT--GSYVGSLDYIAPEQLRGQDVTGTADVYSLACVLYECLTG-KVPFpaDDPAAKLAAQLND---------------------------------------------------------------------------------------------------------------------------------------------------------------------------------\n>tr|A0A2I4GEQ4|A0A2I4GEQ4_JUGRE/177-344 [subseq from] mitogen-activated protein kinase kinase 3 OS=Juglans regia OX=51240 GN=LOC109007236 PE=4 SV=1\n-------------------------------------------------------------------------------------------------------------------------------------------------------------------------------------------------------------------------------------------------------------------------------------------------------------------------------------------------------------------------------------------------------------------------------------------------------------------------------------------------------------------------------------------------------------------------------------------------------KRIPEPVLSSMFQNLLNGLNYLHGIRhLVHRDIKPANLLV--NLKGEPKITDFGISAGLEN-S--MAMCATFVG--TVTYMSPERIRNESYSYPADIWSLGLALFECGTG-EFPYSAN-EGPVNlmlqILEDPSpSPSKLNFSPEFCSFINACLQKDADARPTAEQLLSHPFITKYD-------------------------------------------------------------------------------------------------------------------------------------\n>tr|A0A3Q1FBM1|A0A3Q1FBM1_9TELE/117-277 [subseq from] Calcium/calmodulin-dependent protein kinase OS=Acanthochromis polyacanthus OX=80966 GN=CAMK2B PE=3 SV=1\n-------------------------------------------------------------------------------------------------------------------------------------------------------------------------------------------------------------------------------------------------------------------------------------------------------------------------------------------------------------------------------------------------------------------------------------------------------------------------------------------------------------------------------------------------------------------------------------------------------------------QQILEAVLHCHQMGVVHRDLKPENLLLAsKCKNAAVKLADFGLAIEVQGDQQAWF----GF-AGTPGYLSPEVLRKEAYGKPVDIWACGVILYILLVG-YPPFWDEDQHKLyqQIKAGAYDFPSPEwdtVTPEAKNLINQMLTINPAKRITAQEALKHPWVCQRSTV-----------------------------------------------------------------------------------------------------------------------------------\n>tr|A0A1Q5H8E5|A0A1Q5H8E5_9ACTN/117-260 [subseq from] Non-specific serine/threonine protein kinase OS=Streptomyces sp. CB02366 OX=1703935 GN=AMK24_04380 PE=4 SV=1\n-----------------------------------------------------------------------------------------------------------------------------------------------------------------------------------------------------------------------------------------------------------------------------------------------------------------------------------------------------------------------------------------------------------------------------------------------------------------------------------------------------------------------------------------------------------------------------------------------------------------LGAGLAEALAAVHGQGIVHRDVKPSNVLLALDG---PRLIDFGIARALGATVS-L--TSTGVSVGSPGYMAPEQIRGVDVSGAADVFSLGAVLAYAATGEAPFPGDSSAvLLYKVVHEEPELGELEGELRA--VVEGCLAKDPAARPAPADL-----------------------------------------------------------------------------------------------------------------------------------------------\n>tr|A0A1C5DL49|A0A1C5DL49_9ACTN/113-264 [subseq from] Non-specific serine/threonine protein kinase OS=Streptomyces sp. DconLS OX=1839766 GN=GA0115256_122431 PE=4 SV=1\n----------------------------------------------------------------------------------------------------------------------------------------------------------------------------------------------------------------------------------------------------------------------------------------------------------------------------------------------------------------------------------------------------------------------------------------------------------------------------------------------------------------------------------------------------------------------------------------------------------------RSVRILAAGLAHalkdIHAAGIVHRDLKPSNVLVTIDG---PRVIDFGIARALETGTAGGeGLTQTGSLVGSPGFMAPEQVRGDKVTPACDVFSLGSVLTYAATG-RMPFGNA-GGGVHALmfriaQEEPDL---AGVPEGIaDLVRQCLRKDPAARPSL--------------------------------------------------------------------------------------------------------------------------------------------------\n>tr|A0A540MMB2|A0A540MMB2_MALBA/362-510 [subseq from] Protein kinase domain-containing protein OS=Malus baccata OX=106549 GN=C1H46_014460 PE=4 SV=1\n------------------------------------------------------------------------------------------------------------------------------------------------------------------------------------------------------------------------------------------------------------------------------------------------------------------------------------------------------------------------------------------------------------------------------------------------------------------------------------------------------------------------------------------------------------------------------------------------------------------TRQILSGLTYLHDRNVVHRDIKCANILVDASG--SVKLADFGLAKATK-------FNDVKSCKGTAYWMAPEvvNLRNRGYGLAADIWSLGCAVLEMLTR-QPPYSHLEGMQAlFQIGQGEPPPVPDTLSrDARDFILKCLQVNPNSRPTAAQLLNHPF------------------------------------------------------------------------------------------------------------------------------------------\n>tr|D8QJE3|D8QJE3_SCHCM/122-281 [subseq from] Protein kinase domain-containing protein OS=Schizophyllum commune (strain H4-8 / FGSC 9210) OX=578458 GN=SCHCODRAFT_70962 PE=3 SV=1\n---------------------------------------------------------------------------------------------------------------------------------------------------------------------------------------------------------------------------------------------------------------------------------------------------------------------------------------------------------------------------------------------------------------------------------------------------------------------------------------------------------------------------------------------------------------------------------------------------------------VSVVRSILSGVAYLHDHDIVHRDLKPENILYRTRApDSDIVIADFGIAKHLHSPEEQLTS----L-AGSLGYVAPEVLTHQGHSKAVDMWSTGIITYVLLCG-YSPFRsEDAQTLLKETSEAKiefhDRYWKNVSQDAKDFIRHLLNPNPKLRPTAVEALHDK--WLT--------------------------------------------------------------------------------------------------------------------------------------\n>tr|B5H803|B5H803_STRE2/111-213 [subseq from] Non-specific serine/threonine protein kinase OS=Streptomyces pristinaespiralis (strain ATCC 25486 / DSM 40338 / CBS 914.69 / JCM 4507 / NBRC 13074 / NRRL 2958 / 5647) OX=457429 GN=SSDG_01313 PE=4 SV=2\n-------------------------------------------------------------------------------------------------------------------------------------------------------------------------------------------------------------------------------------------------------------------------------------------------------------------------------------------------------------------------------------------------------------------------------------------------------------------------------------------------------------------------------------------------------------------------------------------------------------SVRRLASGLCQALGHIHAAGLVHRDLKPSNVMVTIEG---PKVIDFGIARALGSSpTEGLT--STGVVVGSPGFMSPEQIRGERLTGASDIFSLGTVLAFAASG-RLPF----------------------------------------------------------------------------------------------------------------------------------------------------------------------------------------------\n>tr|A0A674AGL8|A0A674AGL8_SALTR/117-274 [subseq from] Calcium/calmodulin-dependent protein kinase OS=Salmo trutta OX=8032 GN=CAMK2A PE=3 SV=1\n------------------------------------------------------------------------------------------------------------------------------------------------------------------------------------------------------------------------------------------------------------------------------------------------------------------------------------------------------------------------------------------------------------------------------------------------------------------------------------------------------------------------------------------------------------------------------------------------------------------IQQILEAVLHCHQMGVVHRDLKPENLLLAsKSKGAAVKLADFGLAIEVEGDQQAWF----GF-AGTPGYLSPEVLRKDPYGKAVDLWACGVILYILLVGY-PPFWDEdQHRLYQqIKAGAYDFPSPEwdtVTPEAKDLINKMLTINPAKRITASEVLKHPWISH---------------------------------------------------------------------------------------------------------------------------------------\n>tr|A0A7S1DRU6|A0A7S1DRU6_HEMAN/148-306 [subseq from] Hypothetical protein (Fragment) OS=Hemiselmis andersenii OX=464988 GN=HAND00432_LOCUS9115 PE=3 SV=1\n------------------------------------------------------------------------------------------------------------------------------------------------------------------------------------------------------------------------------------------------------------------------------------------------------------------------------------------------------------------------------------------------------------------------------------------------------------------------------------------------------------------------------------------------------------------------------------------------------------------TGEIVLALEELHKRGIVHRDLKPENILVDSGGHLV--VTDFGCSKVTEGEGGGEGHVRTKSWAGTELYMAPEQLQQREYGSEVDWWALGAL-CWEMTTGDHPFYNNNRKTIvNNI-LKKKLVLPSYLPPASHsLLKGLLCRDPTKRLGhqggAAEIRAHPFFK----------------------------------------------------------------------------------------------------------------------------------------\n>tr|A3NRE5|A3NRE5_BURP0/145-253 [subseq from] Non-specific serine/threonine protein kinase OS=Burkholderia pseudomallei (strain 1106a) OX=357348 GN=BURPS1106A_0634 PE=4 SV=1\n----------------------------------------------------------------------------------------------------------------------------------------------------------------------------------------------------------------------------------------------------------------------------------------------------------------------------------------------------------------------------------------------------------------------------------------------------------------------------------------------------------------------------------------------------------------------------------------------------------------ALMAQVLDGLAHAHANGVVHRDLKPQNVMVTtRDGEPCAKILDFGIGALLPDAHAAdeLTLTATTEVLGSPQYCAPEQLRGEPPTAKSDFYAWGLIVIECLTGHPVMQG---------------------------------------------------------------------------------------------------------------------------------------------------------------------------------------------\n>tr|A0A3B6WQW0|A0A3B6WQW0_BURPE/145-253 [subseq from] Non-specific serine/threonine protein kinase OS=Burkholderia pseudomallei OX=28450 GN=pknB PE=4 SV=1\n----------------------------------------------------------------------------------------------------------------------------------------------------------------------------------------------------------------------------------------------------------------------------------------------------------------------------------------------------------------------------------------------------------------------------------------------------------------------------------------------------------------------------------------------------------------------------------------------------------------ALMAQVLDGLAHAHANGVVHRDLKPQNVMVTtRDGEPCAKILDFGIGALLPDAHAAdeLTLTATTEVLGSPQYCAPEQLRGEPPTAKSDFYAWGLIVIECLTGHPVMQG---------------------------------------------------------------------------------------------------------------------------------------------------------------------------------------------\n>tr|A0A7K9F9F0|A0A7K9F9F0_STEPR/674-828 [subseq from] Receptor protein-tyrosine kinase (Fragment) OS=Stercorarius parasiticus OX=54059 GN=Ephb3 PE=4 SV=1\n--------------------------------------------------------------------------------------------------------------------------------------------------------------------------------------------------------------------------------------------------------------------------------------------------------------------------------------------------------------------------------------------------------------------------------------------------------------------------------------------------------------------------------------------------------------------------------------------------------------LVGMLRGIAAGMKYLSEMNYVHRDLAARNILV--NSNLVCKVSDFGLSRFLEDDPADPTYTSSLGGKIPIRWTAPEAIAYRKFTSASDVWSYGIVMWEVMSYGERPYWDMSNQDViNAVEQDYRLPPPMDCPTALHqLMLDCWVRDRNLRPKFAQIV----------------------------------------------------------------------------------------------------------------------------------------------\n>tr|A0A1S3TGI8|A0A1S3TGI8_VIGRR/244-354 [subseq from] serine/threonine-protein kinase STY46 isoform X1 OS=Vigna radiata var. radiata OX=3916 GN=LOC106755291 PE=3 SV=1\n--------------------------------------------------------------------------------------------------------------------------------------------------------------------------------------------------------------------------------------------------------------------------------------------------------------------------------------------------------------------------------------------------------------------------------------------------------------------------------------------------------------------------------------------------------------------------------------------------------------AINFGLDIARGMAYLHNEpnVIIHRDLKPRNVLLVNSSADHLKVGDFGLSKLIKVQSSHDVYKMTGE-TGSYRYMAPEVFKHRRYDKKVDVFSFAMILYE-MLEGEPPFS-NYE-----------------------------------------------------------------------------------------------------------------------------------------------------------------------------------------\n>tr|A0A395NZS9|A0A395NZS9_TRIAR/367-496 [subseq from] Non-specific serine/threonine protein kinase OS=Trichoderma arundinaceum OX=490622 GN=TARUN_613 PE=4 SV=1\n---------------------------------------------------------------------------------------------------------------------------------------------------------------------------------------------------------------------------------------------------------------------------------------------------------------------------------------------------------------------------------------------------------------------------------------------------------------------------------------------------------------------------------------------------------------------------------------LSPLAERGSLEELLELAGHLEISkVRSWTRDLLDALNFLHNKNIAHQDIHPRNILLFREptGEIVPKISDASYQREIH-NLSSNKQGPPGLATAKSAyWLPPEIAaaSKPQYTSKADIWDFGIV-FVQMVFG--------------------------------------------------------------------------------------------------------------------------------------------------------------------------------------------------\n>tr|A0A395NZS9|A0A395NZS9_TRIAR/804-910 [subseq from] Non-specific serine/threonine protein kinase OS=Trichoderma arundinaceum OX=490622 GN=TARUN_613 PE=4 SV=1\n---------------------------------------------------------------------------------------------------------------------------------------------------------------------------------------------------------------------------------------------------------------------------------------------------------------------------------------------------------------------------------------------------------------------------------------------------------------------------------------------------------------------------------------------------------------------------------------------------------------WRLFRQILEGLSHIHSLSIVHRDLKPENIFIASSADGVdnVKIGDFGLATSGQFSVDRTTANgyeadDMTRSIGTAYYSAPEvrSASNGMYSTKVDMYSLGIIFFE-M-----------------------------------------------------------------------------------------------------------------------------------------------------------------------------------------------------\n>tr|A0A6A5SGG9|A0A6A5SGG9_9PLEO/789-895 [subseq from] Ste11-type MAPKK kinase OS=Clathrospora elynae OX=706981 GN=EJ02DRAFT_425091 PE=3 SV=1\n--------------------------------------------------------------------------------------------------------------------------------------------------------------------------------------------------------------------------------------------------------------------------------------------------------------------------------------------------------------------------------------------------------------------------------------------------------------------------------------------------------------------------------------------------------------------------------------------------------------IQNFVRQILTGLSYLHSRDIIHRDIKGANILVDNKGS--VKISDFGISKRIEASTLGGSKKGAQRVslQGSVFWMAPEVVRQTAYTRKADIWSLGCLVVEMFTG-SHPHP---------------------------------------------------------------------------------------------------------------------------------------------------------------------------------------------\n>tr|A0A671WFP1|A0A671WFP1_SPAAU/634-816 [subseq from] Receptor protein-tyrosine kinase OS=Sparus aurata OX=8175 GN=LOC115584108 PE=4 SV=1\n-----------------------------------------------------------------------------------------------------------------------------------------------------------------------------------------------------------------------------------------------------------------------------------------------------------------------------------------------------------------------------------------------------------------------------------------------------------------------------------------------------------------------------------------------------------------------------------HIMIVTEYMENGALDTYLKDrDGEiPSYQLVGMLRGIAAGMKYLSDMSYVHRDLAARNVLV--NSNLECKVSDFGLSRVLEDDAEG-TY-TTRGGKIPIRWTAPEAIAYRKFTSASDVWSFGIVMWEVMAFGERPYWDMSNHEVmKAINEAFRLPAPMDSPSAIYqLMLQCWQQDRAKRPRFSDIVN---------------------------------------------------------------------------------------------------------------------------------------------\n>tr|A0A3M2C2L6|A0A3M2C2L6_9BACT/110-218 [subseq from] Non-specific serine/threonine protein kinase OS=Acidobacteria bacterium OX=1978231 GN=D6696_05490 PE=4 SV=1\n---------------------------------------------------------------------------------------------------------------------------------------------------------------------------------------------------------------------------------------------------------------------------------------------------------------------------------------------------------------------------------------------------------------------------------------------------------------------------------------------------------------------------------------------------------------------------------------------------------LPSSRLMPLMREIADGLAQAHDKGIVHRDLKPENVMVTPEG--HAKILDFGVAKRFGSDVSEVTISIEGSLLGTARAMSPEQALGHQLDGRSDLFSLGSLAYEALSG-RSPF----------------------------------------------------------------------------------------------------------------------------------------------------------------------------------------------\n>tr|A0A0M4D0W1|A0A0M4D0W1_STRPR/114-216 [subseq from] Non-specific serine/threonine protein kinase OS=Streptomyces pristinaespiralis OX=38300 GN=SPRI_0648 PE=4 SV=1\n-------------------------------------------------------------------------------------------------------------------------------------------------------------------------------------------------------------------------------------------------------------------------------------------------------------------------------------------------------------------------------------------------------------------------------------------------------------------------------------------------------------------------------------------------------------------------------------------------------------SVRRLASGLCQALGHIHAAGLVHRDLKPSNVMVTIEG---PKVIDFGIARALGSSpTEGLT--STGVVVGSPGFMSPEQIRGERLTGASDIFSLGTVLAFAASG-RLPF----------------------------------------------------------------------------------------------------------------------------------------------------------------------------------------------\n>tr|V6KEU2|V6KEU2_STRRC/118-272 [subseq from] Non-specific serine/threonine protein kinase OS=Streptomyces roseochromogenus subsp. oscitans DS 12.976 OX=1352936 GN=M878_18010 PE=4 SV=1\n----------------------------------------------------------------------------------------------------------------------------------------------------------------------------------------------------------------------------------------------------------------------------------------------------------------------------------------------------------------------------------------------------------------------------------------------------------------------------------------------------------------------------------------------------------------------------------------------------------PAESLWLLLRQAAEGLAAVHGLDMVHRDVKPSNVMLTLDG---VTLIDFGVAR--AAEQSQLTR--TGMVVGTPAYMSPEQASGARRlTGAVDVFALGSVVAYAG-SGRPPFGDESGHGVlyRIVHEQPDLDELRSMDaELADLVDSCLDKDPEGRPTASELL----------------------------------------------------------------------------------------------------------------------------------------------\n>tr|K7F4M3|K7F4M3_PELSI/628-901 [subseq from] Receptor protein-tyrosine kinase OS=Pelodiscus sinensis OX=13735 GN=EPHA5 PE=4 SV=1\n----------------------------------------------------------------------------------------------------------------------------------------------------------------------------------------------------------------------------------------------------------------------------------------------------------------------------------------------------------------------------------------------------------------------------------------------------------------------------------------------------------------------------------------------------------------------------------------TEYMENGSLDTFLKKNdGQFTVIqLVGMLRGIASGMKYLSDMGYVHRDLAARNILI--NSNLVCKVSDFGLSRVLEDDPEAAY--TTRGGKIPIRWTAPEAIAFRKFTSASDVWSYGIVMWEVVSYGERPYWEMTNQDViKAVEEGYRLPSPMDCPAALYqLMLDCWQKDRNSRPKFDEIVSmlDKLIRN-PSSLKTLVNASSRVSnllVEHSPLGSGAYRSVGDWLEAIKMGRYTE----IFMENgYSSMDSVAQVTLEDLRRLGVTLVGHQKKIMNSLQEM----------------------------------------------\n>tr|A0A6P4PIF7|A0A6P4PIF7_GOSAR/120-292 [subseq from] serine/threonine-protein kinase ATG1a isoform X2 OS=Gossypium arboreum OX=29729 GN=LOC108473418 PE=4 SV=1\n-------------------------------------------------------------------------------------------------------------------------------------------------------------------------------------------------------------------------------------------------------------------------------------------------------------------------------------------------------------------------------------------------------------------------------------------------------------------------------------------------------------------------------------------------------------------------------------------------------------VARHLMRQLAAGLQVLQKEHLIHRDLKPQNLLLTKGSTPQLKIGDFGFARSLTPENLADT------LCGSPLYMAPEIIQNKKYDAKADLWSVGAILFQLVT-GKPPFDGNNQLQLfqNILRSTELQFpegaLEELHPDCVNLCRNLLRHDPVERLTFREFFDHKFLGERSKKVGLELDS----------------------------------------------------------------------------------------------------------------------------\n>tr|A0A7K6V2E7|A0A7K6V2E7_9PASS/2-112 [subseq from] EPHB2 protein (Fragment) OS=Notiomystis cincta OX=366454 GN=Ephb2_0 PE=4 SV=1\n---------------------------------------------------------------------------------------------------------------------------------------------------------------------------------------------------------------------------------------------------------------------------------------------------------------------------------------------------------------------------------------------------------------------------------------------------------------------------------------------------------------------------------------------------------------------------------------------------------------VGMLRGIAAGMKYLADMNYVHRDLAARNILV--NSNLVCKVSDFGLSRFLEDDTSDPTYTSALI---PIRWTAPEAIQYRKFTSASDVWSYGIVMWEVMSYGERPYWDMTNQDVSA------------------------------------------------------------------------------------------------------------------------------------------------------------------------------------\n>tr|A0A7Y6CT90|A0A7Y6CT90_9ACTN/127-278 [subseq from] Non-specific serine/threonine protein kinase OS=Corynebacteriales bacterium OX=1957017 GN=HOQ05_11505 PE=4 SV=1\n----------------------------------------------------------------------------------------------------------------------------------------------------------------------------------------------------------------------------------------------------------------------------------------------------------------------------------------------------------------------------------------------------------------------------------------------------------------------------------------------------------------------------------------------------------------------------------------------------------PEKSVLRLAAGLATALIQIHRSGLVHRDLKPSNVLLTDDG---PRVIDFGIVRAIDGEgASELTRA--GWLIGSPAFMSPEQAKGEKVTQASDVFSLGCIVVAAAVG-ASPFADAATLHTlnNVVQSEPDLSALPTLIR--RTIEPCLAKDPAKRPTPEK------------------------------------------------------------------------------------------------------------------------------------------------\n>tr|A0A6P8S2G6|A0A6P8S2G6_GEOSA/108-272 [subseq from] testis-specific serine/threonine-protein kinase 2 OS=Geotrypetes seraphini OX=260995 GN=TSSK2 PE=3 SV=1\n---------------------------------------------------------------------------------------------------------------------------------------------------------------------------------------------------------------------------------------------------------------------------------------------------------------------------------------------------------------------------------------------------------------------------------------------------------------------------------------------------------------------------------------------------------------------------------------------------------LPEDLSRRLFRQLSMAIKYCHDFDIVHRDLKCENLLLDKDFN--IKLSDFGFSKRCIRDDNgKIVFSKTF--CGSAAYAAPEVLQGvPYQPKVYDIWSLGVILFI-MVCGSMPYDDsNIKRMLRIQKEHRIDFPrNKKLsVECKELIYRMLQPDVARRYTIEDVLSHPWV-----------------------------------------------------------------------------------------------------------------------------------------\n>tr|A0A811BPQ9|A0A811BPQ9_9VIRU/1037-1132 [subseq from] Serine/threonine protein kinase OS=Pandoravirus japonicus OX=2823154 PE=4 SV=1\n-----------------------------------------------------------------------------------------------------------------------------------------------------------------------------------------------------------------------------------------------------------------------------------------------------------------------------------------------------------------------------------------------------------------------------------------------------------------------------------------------------------------------------------------------------------------------------------------------------------------VAYQAAKGMHFLHSSGVVHRDLKSLNVLL--DAKWNAKISDFGLTQ-----WSARARTADAV--GTVHWSAPEVLSADADANllLADVYSFGIVLWEVLTR-QSPY----------------------------------------------------------------------------------------------------------------------------------------------------------------------------------------------\n>tr|A0A811BPQ9|A0A811BPQ9_9VIRU/1660-1806 [subseq from] Serine/threonine protein kinase OS=Pandoravirus japonicus OX=2823154 PE=4 SV=1\n--------------------------------------------------------------------------------------------------------------------------------------------------------------------------------------------------------------------------------------------------------------------------------------------------------------------------------------------------------------------------------------------------------------------------------------------------------------------------------------------------------------------------------------------------------------------------------------------------------------RLRMLRSAAKGVAYLHglDPPIVHRDLKSGNLLVDQDHN--VKVADFGLA-RIKEDNATMTRC------GTPCWTAPEVIRGERYDERADVYSFGIIAWEVLTR-RRPYdGLNFMNvSLDVMEGRRPP-LPGDCPAALaDLIQACWHAKPSKRPSMLD------------------------------------------------------------------------------------------------------------------------------------------------\n>tr|A0A6J2W5S1|A0A6J2W5S1_CHACN/241-437 [subseq from] Mitogen-activated protein kinase kinase kinase 12 OS=Chanos chanos OX=29144 GN=LOC115821144 PE=3 SV=1\n----------------------------------------------------------------------------------------------------------------------------------------------------------------------------------------------------------------------------------------------------------------------------------------------------------------------------------------------------------------------------------------------------------------------------------------------------------------------------------------------------------------------------------------------------------------------------------------------------------------DWAMGIAGGMNYLHLHKIIHRDLKSPNMLITHDD--LVKISDFGTSKELS-DKS--TKMS---FAGTVAWMAPEVIRNEPVSEKVDIWSFGVVLWELLTG-EIPYKDVDSSAIiwGVGNNSLQLPIPDSCPDGFKIlLKQCWNCKPRNRPSFRQILLHLDIASADV-LSTPQETYFKSQAEWREEVKQHFEKIKSEGT--CLHRLDEEL-----------------------------------------------------------------------------------------\n>tr|A0A1H4BB96|A0A1H4BB96_9GAMM/93-260 [subseq from] Non-specific serine/threonine protein kinase OS=Microbulbifer marinus OX=658218 GN=SAMN05216562_3183 PE=4 SV=1\n---------------------------------------------------------------------------------------------------------------------------------------------------------------------------------------------------------------------------------------------------------------------------------------------------------------------------------------------------------------------------------------------------------------------------------------------------------------------------------------------------------------------------------------------------------------------------------------------DGSSLTQWQRERAPgLPQKIQLLKQICNGLARAHSAGIIHRDLKADNILVD--DSNTAKITDFGIAKNWRED-SDLTREQHV--AGSWGAMSPEQALGNTLDNRCDLFALGVL-AYKLLCGQSPFGDHDSPFVivdRIVNSQHppaEK-LNPELPPAlCQLLDKLLAKSPDKRPL---------------------------------------------------------------------------------------------------------------------------------------------------\n>tr|D5GNP2|D5GNP2_TUBMM/336-527 [subseq from] Uncharacterized protein OS=Tuber melanosporum (strain Mel28) OX=656061 GN=GSTUM_00011396001 PE=3 SV=1\n---------------------------------------------------------------------------------------------------------------------------------------------------------------------------------------------------------------------------------------------------------------------------------------------------------------------------------------------------------------------------------------------------------------------------------------------------------------------------------------------------------------------------------------------------------------------------------------------------LGKHGALPEPMVQEVSRQVLRGIEYVHSMGISHRDLKPDNILLACDDPIQVKISDFGLAKMVQnEDTFLKTFCGTMLFLAPEvfpGYANGRGAKqRRRYNQAVDMWSFGCVIFMLLTGSAPFQGKNQDDMLKIiLSGKFDVAPLEKrLgarsHQAKDFIRRLLQVNPGMRIMETEALRHPWLADGSEEQSSM-------------------------------------------------------------------------------------------------------------------------------\n>tr|A0A2I0S7S6|A0A2I0S7S6_9PEZI/767-881 [subseq from] Protein kinase byr2 OS=Cercospora zeina OX=348901 GN=BST61_czeina5g001820 PE=3 SV=1\n---------------------------------------------------------------------------------------------------------------------------------------------------------------------------------------------------------------------------------------------------------------------------------------------------------------------------------------------------------------------------------------------------------------------------------------------------------------------------------------------------------------------------------------------------------------------------------------------------------LPEGLVANFVRQILQGLSYLHSKDIIHRDIKGANILVDNKG--TVKISDFGISKRVEASTLLNPgphkRGGPRVSlQGSVFWMAPEVVRQTAYTKKADIWSLGCLIVEMMTG-SHPHP---------------------------------------------------------------------------------------------------------------------------------------------------------------------------------------------\n>tr|A0A6J2GQC1|A0A6J2GQC1_9PASS/735-934 [subseq from] Receptor protein-tyrosine kinase OS=Pipra filicauda OX=649802 GN=EPHA5 PE=4 SV=2\n----------------------------------------------------------------------------------------------------------------------------------------------------------------------------------------------------------------------------------------------------------------------------------------------------------------------------------------------------------------------------------------------------------------------------------------------------------------------------------------------------------------------------------------------------------------------------------------TEYMENGSLDTFLKKNdGQFTVIqLVGMLRGIASGMKYLSDMGYVHRDLAARNILI--NSNLVCKVSDFGLSRVLEDDPEAAY--TTRGGKIPIRWTAPEAIAFRKFTSASDVWSYGIVMWEVMSYGERPYWEMTNQDViKAVEEGYRLPSPMDCPAALYqLMLDCWQKDRNSRPKFDEIVSmlDKLIRN-PSSLKTLVNASSRV------------------------------------------------------------------------------------------------------------------------\n>tr|I3J9B0|I3J9B0_ORENI/595-818 [subseq from] Receptor protein-tyrosine kinase OS=Oreochromis niloticus OX=8128 GN=EPHA6 PE=4 SV=2\n-----------------------------------------------------------------------------------------------------------------------------------------------------------------------------------------------------------------------------------------------------------------------------------------------------------------------------------------------------------------------------------------------------------------------------------------------------------------------------------------------------------------------------IMGQFDHPNIIRLEGVVTKSRPVMIVVEYMEnGSLDSFLRV------------SVGVLQNSGMIISSDSLKISQHDGHFTVIqLVGMLRGIASGMKYLSDMGYVHRDLAARNILV--NSNLVCKVSDFGLSRVLEDDPEAAY-TTTG-GKIPIRWTAPEAISYRKFSSASDAWSYGIVMWEVMSYGERPYWEMSNQDVIL-SIEEgyRLPAPMGCPVALHqLMLHCWQKERNHRPKFTDIV----------------------------------------------------------------------------------------------------------------------------------------------\n>tr|A0A7M4DXF1|A0A7M4DXF1_CROPO/715-873 [subseq from] Receptor protein-tyrosine kinase OS=Crocodylus porosus OX=8502 GN=EPHB6 PE=4 SV=1\n-----------------------------------------------------------------------------------------------------------------------------------------------------------------------------------------------------------------------------------------------------------------------------------------------------------------------------------------------------------------------------------------------------------------------------------------------------------------------------------------------------------------------------------------------------------------------------------------EFMENGSLDSfLRQKEGQFSVLqLVGMLRGIAAGMRYLSDMNYVHRDLAARNILV--NSNLVCKVSDFGLSRFLEDDASNPTYTGALGGKIPIRWTAPEAIQYRKFTSSSDVWSYGIVMWEVMSYGERPYWDMSNQDViNAIDQDYRLPPPPDCPTVLHLL----------------------------------------------------------------------------------------------------------------------------------------------------------------\n>tr|A0A663EES3|A0A663EES3_AQUCH/735-934 [subseq from] Receptor protein-tyrosine kinase OS=Aquila chrysaetos chrysaetos OX=223781 GN=EPHA5 PE=4 SV=1\n----------------------------------------------------------------------------------------------------------------------------------------------------------------------------------------------------------------------------------------------------------------------------------------------------------------------------------------------------------------------------------------------------------------------------------------------------------------------------------------------------------------------------------------------------------------------------------------TEYMENGSLDTFLKKNdGQFTVIqLVGMLRGIASGMKYLSDMGYVHRDLAARNILI--NSNLVCKVSDFGLSRVLEDDPEAAY--TTRGGKIPIRWTAPEAIAFRKFTSASDVWSYGIVMWEVMSYGERPYWEMTNQDViKAVEEGYRLPSPMDCPAALYqLMLDCWQKDRNSRPKFDEIVSmlDKLIRN-PSSLKTLVNASSRV------------------------------------------------------------------------------------------------------------------------\n>tr|A0A4R8Y6C6|A0A4R8Y6C6_9MICO/120-268 [subseq from] Non-specific serine/threonine protein kinase OS=Cryobacterium sp. TmT2-59 OX=1259264 GN=E3T24_01810 PE=4 SV=1\n------------------------------------------------------------------------------------------------------------------------------------------------------------------------------------------------------------------------------------------------------------------------------------------------------------------------------------------------------------------------------------------------------------------------------------------------------------------------------------------------------------------------------------------------------------------------------------------------------------------GYDLAEGLDYIHGRGVVHRDIKPANILLAEYSSdsrTRARLTDFGIA--LFPDAARMT--NQGLTTGTAAYLSPEQARGDRVGPPSDIYALGLVLLECFTGETAFPGQPVQSAVARLL--GDPAMPETLAPAwRDLLTSMLARDPEQRPPAADVV----------------------------------------------------------------------------------------------------------------------------------------------\n>tr|A0A6H3JNW7|A0A6H3JNW7_9MICO/120-268 [subseq from] Non-specific serine/threonine protein kinase OS=Cryobacterium sp. TMT4-10 OX=1259256 GN=E3T42_12505 PE=4 SV=1\n------------------------------------------------------------------------------------------------------------------------------------------------------------------------------------------------------------------------------------------------------------------------------------------------------------------------------------------------------------------------------------------------------------------------------------------------------------------------------------------------------------------------------------------------------------------------------------------------------------------GYDLAEGLDYIHGRGVVHRDIKPANILLAEYSSdsrTRARLTDFGIA--LFPDAARMT--NQGLTTGTAAYLSPEQARGDRVGPPSDIYALGLVLLECFTGETAFPGQPVQSAVARLL--GDPAMPETLAPAwRDLLTSMLARDPEQRPPAADVV----------------------------------------------------------------------------------------------------------------------------------------------\n>tr|A0A5J9UEZ4|A0A5J9UEZ4_9POAL/160-314 [subseq from] Protein kinase domain-containing protein OS=Eragrostis curvula OX=38414 GN=EJB05_31968 PE=4 SV=1\n--------------------------------------------------------------------------------------------------------------------------------------------------------------------------------------------------------------------------------------------------------------------------------------------------------------------------------------------------------------------------------------------------------------------------------------------------------------------------------------------------------------------------------------------------------------------------------------------------------SVPIELVLKLALDIARGMSYLHSQGILHRDLKSENILLG--ADMSVKVADFGISC-LESQC------GSGKGfTGTYRWMAPEMIKEKHHTRKVDVYSFGIVMWEILTS-LVPFSDMTPEQAAVAVALKNArpPLPASCPVAIsHLITQCWATNPERRPQFDDIV----------------------------------------------------------------------------------------------------------------------------------------------\n>tr|A0A199UPM6|A0A199UPM6_ANACO/233-394 [subseq from] Serine/threonine-protein kinase HT1 OS=Ananas comosus OX=4615 GN=LOC109720212 PE=4 SV=1\n----------------------------------------------------------------------------------------------------------------------------------------------------------------------------------------------------------------------------------------------------------------------------------------------------------------------------------------------------------------------------------------------------------------------------------------------------------------------------------------------------------------------------------------------------------------------------------------------------------PLKLAVKQALDVARGMAYVHGLGFIHRDLKSDNLLIFADKSI--KIADFGVA-RIEVQTEGMTPE-----TGTYRWMAPEMIQHRPYNQKVDVYSFGIVLWELITG-MLPFANMtaVQAAFAVVNKgARPIIPHDCLPALGEIMTRCWDPNPDVRPPFTEVVR--MLENAEME-----------------------------------------------------------------------------------------------------------------------------------\n>tr|A0A2T7K699|A0A2T7K699_9ACTN/134-286 [subseq from] Non-specific serine/threonine protein kinase OS=Streptomyces sp. CS081A OX=2162709 GN=DBP18_01120 PE=4 SV=1\n-------------------------------------------------------------------------------------------------------------------------------------------------------------------------------------------------------------------------------------------------------------------------------------------------------------------------------------------------------------------------------------------------------------------------------------------------------------------------------------------------------------------------------------------------------------------------------------------------------------------AQIASGLAAAHTAGVVHRDLKPANVMLTADGT--VKILDFGMGSIV-DDPDQTRLTSTGVGVGTARYMAPEQFRAERVSGLADLYALGCILYELLIG-QPPFTARTPYDLCEQhQNQKPprLTMVrPDLPaELVRLVERLLEKDADLRPENAARVHD--------------------------------------------------------------------------------------------------------------------------------------------\n>tr|A0A0Q3L3G8|A0A0Q3L3G8_BRADI/137-235 [subseq from] Uncharacterized protein OS=Brachypodium distachyon OX=15368 GN=104584424 PE=4 SV=1\n---------------------------------------------------------------------------------------------------------------------------------------------------------------------------------------------------------------------------------------------------------------------------------------------------------------------------------------------------------------------------------------------------------------------------------------------------------------------------------------------------------------------------------------------------------------------------------------------------------------YKIIKGVCEGLNYLHNgykDPIYHMDLKPANILLDKD--MTPKIGDFGLSRLFPSANTFTTIK----IIGTPGYMPPEYIEKHEITPKFDVFSLGVIIIRVVAGD--------------------------------------------------------------------------------------------------------------------------------------------------------------------------------------------------\n>tr|A0A0Q3L3G8|A0A0Q3L3G8_BRADI/430-524 [subseq from] Uncharacterized protein OS=Brachypodium distachyon OX=15368 GN=104584424 PE=4 SV=1\n-------------------------------------------------------------------------------------------------------------------------------------------------------------------------------------------------------------------------------------------------------------------------------------------------------------------------------------------------------------------------------------------------------------------------------------------------------------------------------------------------------------------------------------------------------------------------------------------------------------------HDRLTGLEYLHKScspPLIHRDVKAVNILLTRN--LEAKLSGFGLTKAFSSDETSITTQV----AGTIGYLDPEYFETSRVSEKTDVYSFGVVLLILITGQ--------------------------------------------------------------------------------------------------------------------------------------------------------------------------------------------------\n>tr|A0A0B0MK91|A0A0B0MK91_GOSAR/120-292 [subseq from] Serine/threonine-protein kinase ATG1 OS=Gossypium arboreum OX=29729 GN=LOC108473418 PE=4 SV=1\n-------------------------------------------------------------------------------------------------------------------------------------------------------------------------------------------------------------------------------------------------------------------------------------------------------------------------------------------------------------------------------------------------------------------------------------------------------------------------------------------------------------------------------------------------------------------------------------------------------------VARHLMRQLAAGLQVLQKEHLIHRDLKPQNLLLTKGSTPQLKIGDFGFARSLTPENLADT------LCGSPLYMAPEIIQNKKYDAKADLWSVGAILFQLVT-GKPPFDGNNQLQLfqNILRSTELQFpegaLEELHPDCVNLCRNLLRHDPVERLTFREFFDHKFLGERSKKVGLELDS----------------------------------------------------------------------------------------------------------------------------\n>tr|A0A6J2GQ95|A0A6J2GQ95_9PASS/736-935 [subseq from] Receptor protein-tyrosine kinase OS=Pipra filicauda OX=649802 GN=EPHA5 PE=4 SV=2\n----------------------------------------------------------------------------------------------------------------------------------------------------------------------------------------------------------------------------------------------------------------------------------------------------------------------------------------------------------------------------------------------------------------------------------------------------------------------------------------------------------------------------------------------------------------------------------------TEYMENGSLDTFLKKNdGQFTVIqLVGMLRGIASGMKYLSDMGYVHRDLAARNILI--NSNLVCKVSDFGLSRVLEDDPEAAY--TTRGGKIPIRWTAPEAIAFRKFTSASDVWSYGIVMWEVMSYGERPYWEMTNQDViKAVEEGYRLPSPMDCPAALYqLMLDCWQKDRNSRPKFDEIVSmlDKLIRN-PSSLKTLVNASSRV------------------------------------------------------------------------------------------------------------------------\n>tr|A0A1L6RCI4|A0A1L6RCI4_9LACO/99-207 [subseq from] Non-specific serine/threonine protein kinase OS=Weissella jogaejeotgali OX=1631871 GN=FOL01_1386 PE=4 SV=1\n----------------------------------------------------------------------------------------------------------------------------------------------------------------------------------------------------------------------------------------------------------------------------------------------------------------------------------------------------------------------------------------------------------------------------------------------------------------------------------------------------------------------------------------------------------------------------------------------------YIAENWPIPVsrIVDIMQEILAGIAVAHQAGIIHRDLKPQNILISNEG--EAKISDFGIARAQ--TSFGMTQTNTAIG--SVHYMAPEQVRGEVASNRSDIYSLGIMLYEMITGH--------------------------------------------------------------------------------------------------------------------------------------------------------------------------------------------------\n>tr|A0A1X0R531|A0A1X0R531_RHIZD/135-300 [subseq from] Pkinase-domain-containing protein OS=Rhizopus microsporus var. microsporus OX=86635 GN=BCV72DRAFT_290868 PE=3 SV=1\n--------------------------------------------------------------------------------------------------------------------------------------------------------------------------------------------------------------------------------------------------------------------------------------------------------------------------------------------------------------------------------------------------------------------------------------------------------------------------------------------------------------------------------------------------------------------------------------------------------------AADLVRQLLEGLAYLHSMDIVHRDIKPENLLFKTpDEDAELLITDFGLSKLLKNHDQVLTT-----ACGTPGYVAPEVLLGTGHGKPVDLWSVGVIMYTLLSGYTPFYGEDQNELFSAImSGRyefDDEYWSEISAEvAKNLIDRLLTFDPKDRITAEEALEHPWIMNKEE------------------------------------------------------------------------------------------------------------------------------------\n>tr|A0A7K8AS91|A0A7K8AS91_9CORV/281-407 [subseq from] Receptor protein-tyrosine kinase (Fragment) OS=Cnemophilus loriae OX=254448 GN=Epha7 PE=4 SV=1\n-------------------------------------------------------------------------------------------------------------------------------------------------------------------------------------------------------------------------------------------------------------------------------------------------------------------------------------------------------------------------------------------------------------------------------------------------------------------------------------------------------------------------------------------------------------------------------------------------AFLRKHDGQFTVIqLVGMLRGIAAGMRYLADMGYVHRDLAARNILV--NSNLVCKVSDFGLSRVIEDDPEAVY-TTTG-GKIPVRWTAPEAIQYRKFTSASDVWSYGIVMWEVMSYGERPYWDMSNQDVGL------------------------------------------------------------------------------------------------------------------------------------------------------------------------------------\n>tr|A0A852FUM6|A0A852FUM6_PEUTA/281-407 [subseq from] EPHA7 protein (Fragment) OS=Peucedramus taeniatus OX=135441 GN=Epha7 PE=4 SV=1\n-------------------------------------------------------------------------------------------------------------------------------------------------------------------------------------------------------------------------------------------------------------------------------------------------------------------------------------------------------------------------------------------------------------------------------------------------------------------------------------------------------------------------------------------------------------------------------------------------AFLRKHDGQFTVIqLVGMLRGIAAGMRYLADMGYVHRDLAARNILV--NSNLVCKVSDFGLSRVIEDDPEAVY-TTTG-GKIPVRWTAPEAIQYRKFTSASDVWSYGIVMWEVMSYGERPYWDMSNQDVGL------------------------------------------------------------------------------------------------------------------------------------------------------------------------------------\n>tr|A0A1U8LVA7|A0A1U8LVA7_GOSHI/346-508 [subseq from] mitogen-activated protein kinase kinase kinase YODA-like isoform X2 OS=Gossypium hirsutum OX=3635 GN=LOC107931203 PE=4 SV=1\n--------------------------------------------------------------------------------------------------------------------------------------------------------------------------------------------------------------------------------------------------------------------------------------------------------------------------------------------------------------------------------------------------------------------------------------------------------------------------------------------------------------------------------------------------------------------------------------------------------AFKEPVIQNYTRQILSGLAYLHGRNTVHRDIKGANILVDPTGEI--KLADFGMAKHITACGTMLS------FKGSPYWMAPEVVMNTNgYNLAVDIWSLGCTILEMA-TSKPPW-NQYEGVAAIfkIGNSKDIPEIpDRLsNEAKSFIRLCLQREPSARPTALQLLDHPFIHD---------------------------------------------------------------------------------------------------------------------------------------\n>tr|A0A2D4GTZ0|A0A2D4GTZ0_MICCO/63-187 [subseq from] Protein kinase domain-containing protein (Fragment) OS=Micrurus corallinus OX=54390 PE=4 SV=1\n-------------------------------------------------------------------------------------------------------------------------------------------------------------------------------------------------------------------------------------------------------------------------------------------------------------------------------------------------------------------------------------------------------------------------------------------------------------------------------------------------------------------------------------------------------------------------------------------------AFLRKHDGQFTVIqLVGMLRGIAAGMRYLADMGYVHRDLAARNILV--NSNLVCKVSDFGLSRVIEDDPEAVY-TTTG-GKIPVRWTGPEAIQYRKFTSASDVWSYGIVMWEVMSYGERPYWDMSNQDV--------------------------------------------------------------------------------------------------------------------------------------------------------------------------------------\n>tr|A0A6P6JKL9|A0A6P6JKL9_CARAU/705-895 [subseq from] Receptor protein-tyrosine kinase OS=Carassius auratus OX=7957 GN=LOC113044479 PE=4 SV=1\n-------------------------------------------------------------------------------------------------------------------------------------------------------------------------------------------------------------------------------------------------------------------------------------------------------------------------------------------------------------------------------------------------------------------------------------------------------------------------------------------------------------------------------------------------------------------------------------------MENGSlDSFLRKHDGHFTVIqLVGMLRGIASGMMYLSDIGYVHRDLAARNILVDD--NLVCKVSDFGLSRVLEDDPEAAY-TTTG-GKIPIRWTAPEAIAYRKFSSASDAWSYGIVMWEVMSYGERPYWEMSNQDVIL-SIEEgyRLPAPMGCPVALHQLMLLCwQKERSRRPQFNDVVSFldKLIRNPSSLLTLV-------------------------------------------------------------------------------------------------------------------------------\n>tr|A0A3N1HQ09|A0A3N1HQ09_9ACTN/235-380 [subseq from] Non-specific serine/threonine protein kinase OS=Streptomyces sp. PanSC9 OX=1520461 GN=EDD94_7804 PE=4 SV=1\n--------------------------------------------------------------------------------------------------------------------------------------------------------------------------------------------------------------------------------------------------------------------------------------------------------------------------------------------------------------------------------------------------------------------------------------------------------------------------------------------------------------------------------------------------------------------------------------------------------------AIKLAAGVAEALAAIHGAGVVHRDLKPGNVLVDRDG---PKVIDFGIART--RDATALTRT--QLVVGTPGYVAPERLTAGQAAPASDVFSLGALLAYAVS-GQSPFGTGtTEISYRIVHAEPDL---EAVPEVLReLVRWCLTKDPEGRPSPQDVV----------------------------------------------------------------------------------------------------------------------------------------------\n>tr|A0A7W9KSR9|A0A7W9KSR9_9PSEU/106-253 [subseq from] Non-specific serine/threonine protein kinase OS=Kutzneria kofuensis OX=103725 GN=BJ998_008503 PE=4 SV=1\n-------------------------------------------------------------------------------------------------------------------------------------------------------------------------------------------------------------------------------------------------------------------------------------------------------------------------------------------------------------------------------------------------------------------------------------------------------------------------------------------------------------------------------------------------------------------------------------------------------------EVLALGRHLLPTLAYVHSRNVVHRDVKPSNILVDLDGE--AFLADFGLAKLI--DAAGLTRSGEIV--GTAAFLAPEQVRGETATTAVDVYALGLVFLQCFTGRQEFPGTQTESALARL--TRDPVIPDGLPPGVaELLAEMTSFDPWRRPTAEEC-----------------------------------------------------------------------------------------------------------------------------------------------\n>tr|A0A6I9RZ25|A0A6I9RZ25_ELAGV/370-530 [subseq from] mitogen-activated protein kinase kinase kinase 3 isoform X1 OS=Elaeis guineensis var. tenera OX=51953 GN=LOC105051751 PE=4 SV=1\n---------------------------------------------------------------------------------------------------------------------------------------------------------------------------------------------------------------------------------------------------------------------------------------------------------------------------------------------------------------------------------------------------------------------------------------------------------------------------------------------------------------------------------------------------------------------------------------------------------FREPVIRSYAGQILSGLAYLHGRNTVHRDIKGANILVDPNGEI--KLADFGMAKHMSSYTSIRS------FKGSPYWMAPEVIMNGKgYNLSVDIWSLGCTILEMA-TSKPPWS-QYEGVAAIfkIGNSKDIPEIpEHLsSDAKSFLRRCLQRDPSARPTAAQLMDHPFVR----------------------------------------------------------------------------------------------------------------------------------------\n>tr|A0A6G4Y043|A0A6G4Y043_9ACTN/130-277 [subseq from] Non-specific serine/threonine protein kinase OS=Streptomyces sp. 196(2019) OX=2683820 GN=GPA20_02475 PE=4 SV=1\n-------------------------------------------------------------------------------------------------------------------------------------------------------------------------------------------------------------------------------------------------------------------------------------------------------------------------------------------------------------------------------------------------------------------------------------------------------------------------------------------------------------------------------------------------------------------------------------------------------------------SGLAHALQHIHRAGLIHRDLKPSNVLLTIDG---PRVIDFGIARALESLAdGDLTR--TGAMIGSPGFMAPEQVRGERVTTACDVFCLGSVLAYAATG-RLPFGAAESGGVHALMfriTQEDPDLTGVPAELADVVRECLAKDPAARPSTDDLL----------------------------------------------------------------------------------------------------------------------------------------------\n>tr|A0A7L1ZUV5|A0A7L1ZUV5_LEILU/113-266 [subseq from] HUNK kinase (Fragment) OS=Leiothrix lutea OX=36275 GN=Hunk_1 PE=4 SV=1\n----------------------------------------------------------------------------------------------------------------------------------------------------------------------------------------------------------------------------------------------------------------------------------------------------------------------------------------------------------------------------------------------------------------------------------------------------------------------------------------------------------------------------------------------------------------------------------------------------------------RYIRQILSAVGHLHCQGIVHRDLKIENFLLDENNNI--KIIDFGLSNT--ARFEGLSQELLHTQCGSPAYAAPELLAHKKYGPKVDVWSIGVSMFAMLTGT-LPFTvEpfNIkQLHQKILIGETSPIPSDISPGAVHFMQSLLEPDPAKRPGVKEAMKD--------------------------------------------------------------------------------------------------------------------------------------------\n>tr|A0A674PI18|A0A674PI18_TAKRU/665-847 [subseq from] Receptor protein-tyrosine kinase OS=Takifugu rubripes OX=31033 GN=LOC101068187 PE=4 SV=1\n------------------------------------------------------------------------------------------------------------------------------------------------------------------------------------------------------------------------------------------------------------------------------------------------------------------------------------------------------------------------------------------------------------------------------------------------------------------------------------------------------------------------------------------------------------------------------------TMIITEFMENGALDSFLRQNdGQFSVIqLVGMLRGIASGMRYLAEMSYVHRDLAARNILV--NSNLVCKVSDFGLSRYLEEDASDSTYTSSLGGKIPVRWTAPEGIAYRKFTSASDVWSYGIVTWEVMSYGERPYWDMSNQDViNAIE--QDFRLPAPMDcsVVLHqLMLDCWQKDRNARPKFPDIV----------------------------------------------------------------------------------------------------------------------------------------------\n>tr|A0A5D2WNB1|A0A5D2WNB1_GOSMU/346-508 [subseq from] Protein kinase domain-containing protein OS=Gossypium mustelinum OX=34275 GN=E1A91_A12G001200v1 PE=4 SV=1\n--------------------------------------------------------------------------------------------------------------------------------------------------------------------------------------------------------------------------------------------------------------------------------------------------------------------------------------------------------------------------------------------------------------------------------------------------------------------------------------------------------------------------------------------------------------------------------------------------------AFKEPVIQNYTRQILSGLAYLHGRNTVHRDIKGANILVDPTGEI--KLADFGMAKHITACGTMLS------FKGSPYWMAPEVVMNTNgYNLAVDIWSLGCTILEMA-TSKPPW-NQYEGVAAIfkIGNSKDIPEIpDRLsNEAKSFIRLCLQREPSARPTALQLLDHPFIHD---------------------------------------------------------------------------------------------------------------------------------------\n>tr|F6VGQ3|F6VGQ3_HORSE/755-969 [subseq from] Receptor protein-tyrosine kinase OS=Equus caballus OX=9796 GN=EPHA5 PE=4 SV=2\n----------------------------------------------------------------------------------------------------------------------------------------------------------------------------------------------------------------------------------------------------------------------------------------------------------------------------------------------------------------------------------------------------------------------------------------------------------------------------------------------------------------------------------------------------------------------------------------TEYMENGSLDTFLKKNdGQFTVIqLVGMLRGIAAGMKYLSDMGYVHRDLAARNILI--NSNLVCKVSDFGLSRVLEDDPEAAY--TTRGGKIPIRWTAPEAIAFRKFTSASDVWSYGIVMWEVVSYGERPYWEMTNQDViKAVEEGYRLPSPMDCPAALYqLMLDCWQKERNSRPKFDEIVNmlDKLIRN-PSSLKTLVNASSRVSNLMAEHGSLGSGAY---------------------------------------------------------------------------------------------------------\n>tr|A0A2I0MBF9|A0A2I0MBF9_COLLI/708-862 [subseq from] Receptor protein-tyrosine kinase OS=Columba livia OX=8932 GN=EPHB3 PE=4 SV=1\n--------------------------------------------------------------------------------------------------------------------------------------------------------------------------------------------------------------------------------------------------------------------------------------------------------------------------------------------------------------------------------------------------------------------------------------------------------------------------------------------------------------------------------------------------------------------------------------------------------------LVGMLRGIAAGMKYLSEMNYVHRDLAARNILV--NSNLVCKVSDFGLSRFLEDDPADPTYTSSLGGKIPIRWTAPEAIAYRKFTSASDVWSYGIVMWEVMSYGERPYWDMSNQDViNAVEQDYRLPPPMDCPTALHqLMLDCWVRDRNLRPKFAQIV----------------------------------------------------------------------------------------------------------------------------------------------\n>tr|A0A1W5Z1Y6|A0A1W5Z1Y6_9ACTN/130-277 [subseq from] Non-specific serine/threonine protein kinase OS=Streptomyces sp. S8 OX=1837283 GN=A6E92_17180 PE=4 SV=1\n-------------------------------------------------------------------------------------------------------------------------------------------------------------------------------------------------------------------------------------------------------------------------------------------------------------------------------------------------------------------------------------------------------------------------------------------------------------------------------------------------------------------------------------------------------------------------------------------------------------------SGLAHALQHIHRAGLIHRDLKPSNVLLTIDG---PRVIDFGIARALESLAdGDLTR--TGAMIGSPGFMAPEQVRGERVTTACDVFCLGSVLAYAATG-RLPFGAAESGGVHALMfriTQEDPDLTGVPAELADVVRECLAKDPAARPSTDDLL----------------------------------------------------------------------------------------------------------------------------------------------\n>tr|A0A3Q4M9U1|A0A3Q4M9U1_NEOBR/734-911 [subseq from] Receptor protein-tyrosine kinase OS=Neolamprologus brichardi OX=32507 GN=EPHA6 PE=4 SV=1\n----------------------------------------------------------------------------------------------------------------------------------------------------------------------------------------------------------------------------------------------------------------------------------------------------------------------------------------------------------------------------------------------------------------------------------------------------------------------------------------------------------------------------------------------------------------------------------------VEYMENGSLDSfLRQHDGHFTVIqLVGMLRGIASGMKYLSDMGYVHRDLAARNILV--NSNLVCKVSDFGLSRVLEDDPEAAY-TTTG-GKIPIRWTAPEAISYRKFSSASDAWSYGIVMWEVMSYGERPYWEMSNQDVIL-SIEEgyRLPAPMGCPVALHqLMLHCWQKERNHRPKFTDIVS---------------------------------------------------------------------------------------------------------------------------------------------\n>tr|A0A672KUE8|A0A672KUE8_SINGR/638-830 [subseq from] Receptor protein-tyrosine kinase OS=Sinocyclocheilus grahami OX=75366 GN=epha6 PE=4 SV=1\n-------------------------------------------------------------------------------------------------------------------------------------------------------------------------------------------------------------------------------------------------------------------------------------------------------------------------------------------------------------------------------------------------------------------------------------------------------------------------------------------------------------------------------------------------------------------------------------------MENGSlDSFLRKHDGHFTVIqLVGMLRGIASGMMYLSDIGYVHRDLAARNILVDD--NLVCKVSDFGLSRVLEDDPEAAY-TTTG-GKIPIRWTAPEAIAYRKFSSASDAWSYGIVMWEVMSYGERPYWEMSNQDVIL-SIEEgyRLPAPMGCPVALHQLMLLCwQKERSRRPQFNDIVSflDKLICNPSSLLTLVED-----------------------------------------------------------------------------------------------------------------------------\n>tr|A0A365GZH4|A0A365GZH4_9ACTN/111-305 [subseq from] Non-specific serine/threonine protein kinase OS=Actinomadura craniellae OX=2231787 GN=DPM19_26210 PE=4 SV=1\n----------------------------------------------------------------------------------------------------------------------------------------------------------------------------------------------------------------------------------------------------------------------------------------------------------------------------------------------------------------------------------------------------------------------------------------------------------------------------------------------------------------------------------------------------------------------------------------------------VRENGPVSGAALeRLAIGTATALVAIHQAGIVHRDLKPANVLLAPDG---PRVIDFGIAKALD---SAATLSSRVVG--TPAYMAPEQLSGARVTPAVDVFAWGVTLAYV-ASGRPPFGqDSIPLVANrIMNMEPDLGDLEGPL--RTLVADCLAKDPARRPTARDILFRLISQQGAV----PAAAPAEVGTEILAQGATLAAPLPSPAG----------------------------------------------------------------------------------------------------\n>tr|A0A6P4NYS5|A0A6P4NYS5_GOSAR/347-509 [subseq from] mitogen-activated protein kinase kinase kinase YODA isoform X2 OS=Gossypium arboreum OX=29729 GN=LOC108476628 PE=4 SV=1\n--------------------------------------------------------------------------------------------------------------------------------------------------------------------------------------------------------------------------------------------------------------------------------------------------------------------------------------------------------------------------------------------------------------------------------------------------------------------------------------------------------------------------------------------------------------------------------------------------------AFKEPVIQNYTRQILSGLAYLHGRNTVHRDIKGANILVDPTGEI--KLADFGMAKHITACGTMLS------FKGSPYWMAPEVVMNTNgYNLAVDIWSLGCTILEMA-TSKPPW-NQYEGVAAIfkIGNSKDIPEIpDRLsNEAKSFIRLCLQREPSARPTALQLLDHPFIHD---------------------------------------------------------------------------------------------------------------------------------------\n>tr|A0A6P3HA77|A0A6P3HA77_BISBI/609-794 [subseq from] Receptor protein-tyrosine kinase OS=Bison bison bison OX=43346 GN=EPHB4 PE=4 SV=1\n----------------------------------------------------------------------------------------------------------------------------------------------------------------------------------------------------------------------------------------------------------------------------------------------------------------------------------------------------------------------------------------------------------------------------------------------------------------------------------------------------------------------------------------------------------------------------------VPVMILTEFMENGALDSFLRLNdGQFTVIqLVGMLRGIASGMRYLAEMSYVHRDLAARNILV--NSNLVCKVSDFGLSRFLEENSSDPTYTSSLGGKIPIRWTAPEAIAFRKFTSASDAWSYGIVMWEVMSFGERPYWDMSNQDViNAIEQDYRLPPPPDCPTSLHqLMLDCWQKDRNARPRFPQVVS---------------------------------------------------------------------------------------------------------------------------------------------\n>tr|A0A1X2HI36|A0A1X2HI36_SYNRA/377-517 [subseq from] Kinase-like domain-containing protein OS=Syncephalastrum racemosum OX=13706 GN=BCR43DRAFT_512867 PE=4 SV=1\n-------------------------------------------------------------------------------------------------------------------------------------------------------------------------------------------------------------------------------------------------------------------------------------------------------------------------------------------------------------------------------------------------------------------------------------------------------------------------------------------------------------------------------------------------------------------------------------------------------------------AEILLGLQELHALGILYRDLKPENILLAADGHIV--LTDFGLSKQFDLEQAPLHTQHTNTFCGTAEYLAPEILRSEPYTYAVDFWSLGTILYEMLEGTPPFFHENHAEMYRRIMDEELVFPSHFDSVTADFIAGLLDRSPSRR-----------------------------------------------------------------------------------------------------------------------------------------------------\n>tr|A0A3E0K6G1|A0A3E0K6G1_9BACI/96-230 [subseq from] Non-specific serine/threonine protein kinase OS=Caldibacillus debilis OX=301148 GN=pknB PE=4 SV=1\n----------------------------------------------------------------------------------------------------------------------------------------------------------------------------------------------------------------------------------------------------------------------------------------------------------------------------------------------------------------------------------------------------------------------------------------------------------------------------------------------------------------------------------------------------------------------------------------------GETLKEYIKHRHPLPVetAVDIMKQLAAAVRHAHQNNIIHRDIKPQNILIDKQGN--VKITDFGIATALTATTI--TDTNSVL--GSVHYISPEQIKGSQATKKSDIYSLGIVMFELLTG-RLPYSGETAVAIALKHLQEDL-----------------------------------------------------------------------------------------------------------------------------------------------------------------------------\n>tr|A0A1U7SGF7|A0A1U7SGF7_ALLSI/715-873 [subseq from] Receptor protein-tyrosine kinase OS=Alligator sinensis OX=38654 GN=LOC102372078 PE=4 SV=1\n-----------------------------------------------------------------------------------------------------------------------------------------------------------------------------------------------------------------------------------------------------------------------------------------------------------------------------------------------------------------------------------------------------------------------------------------------------------------------------------------------------------------------------------------------------------------------------------------EFMENGSLDSfLRQKEGQFSVLqLVGMLRGIAAGMRYLSDMNYVHRDLAARNILV--NSNLVCKVSDFGLSRFLEDDASNPTYTGALGGKIPIRWTAPEAIQYRKFTSSSDVWSYGIVMWEVMSYGERPYWDMSNQDViNAIDQDYRLPPPPDCPTVLHLL----------------------------------------------------------------------------------------------------------------------------------------------------------------\n>tr|A0A1C6R2X6|A0A1C6R2X6_9ACTN/130-277 [subseq from] Non-specific serine/threonine protein kinase OS=Streptomyces sp. AmelKG-D3 OX=1115568 GN=YUWDRAFT_06297 PE=4 SV=1\n-------------------------------------------------------------------------------------------------------------------------------------------------------------------------------------------------------------------------------------------------------------------------------------------------------------------------------------------------------------------------------------------------------------------------------------------------------------------------------------------------------------------------------------------------------------------------------------------------------------------SGLAHALQHIHRAGLIHRDLKPSNVLLTIDG---PRVIDFGIARALESLAdGDLTR--TGAMIGSPGFMAPEQVRGERVTTACDVFCLGSVLAYAATG-RLPFGAAESGGVHALMfriTQEDPDLTGVPAELADVVRECLAKDPAARPSTDDLL----------------------------------------------------------------------------------------------------------------------------------------------\n>tr|A0A7K2T2M2|A0A7K2T2M2_9ACTN/130-277 [subseq from] Non-specific serine/threonine protein kinase OS=Streptomyces sp. SID8350 OX=2690337 GN=GTY74_29805 PE=4 SV=1\n-------------------------------------------------------------------------------------------------------------------------------------------------------------------------------------------------------------------------------------------------------------------------------------------------------------------------------------------------------------------------------------------------------------------------------------------------------------------------------------------------------------------------------------------------------------------------------------------------------------------SGLAHALQHIHRAGLIHRDLKPSNVLLTIDG---PRVIDFGIARALESLAdGDLTR--TGAMIGSPGFMAPEQVRGERVTTACDVFCLGSVLAYAATG-RLPFGAAESGGVHALMfriTQEDPDLTGVPAELADVVRECLAKDPAARPSTDDLL----------------------------------------------------------------------------------------------------------------------------------------------\n>tr|A0A2R8MZ87|A0A2R8MZ87_CALJA/118-317 [subseq from] Calcium/calmodulin-dependent protein kinase OS=Callithrix jacchus OX=9483 GN=CAMK2B PE=3 SV=2\n-------------------------------------------------------------------------------------------------------------------------------------------------------------------------------------------------------------------------------------------------------------------------------------------------------------------------------------------------------------------------------------------------------------------------------------------------------------------------------------------------------------------------------------------------------------------------------------------------------------------QQILEAVLHCHQMGVVHRDLKPENLLLAsKCKGAAVKLADFGLAIEVQGDQQAWF----GF-AGTPGYLSPEVLRKEAYGKPVDIWACGVILYILLVG-YPPFWDEDQHKLyqQIKAGAYDFPSPEwdtVTPEAKNLINQMLTINPAKRITAHEALKHPWVCQRSTVASMM-HRQETVECLKKFNARRKLKALaAHTSSVSLFPSWW--------------------------------------------------------------------------------------------\n>tr|A0A2J6M862|A0A2J6M862_LACSA/163-260 [subseq from] Mitogen-activated protein kinase OS=Lactuca sativa OX=4236 GN=LSAT_7X64441 PE=3 SV=1\n-----------------------------------------------------------------------------------------------------------------------------------------------------------------------------------------------------------------------------------------------------------------------------------------------------------------------------------------------------------------------------------------------------------------------------------------------------------------------------------------------------------------------------------------------------------------------------------------------------------------ICISAARGLDYLHtgtgiDFGVIHRDVKSSNILL--HESWAAKISDFGLSKIGPTNQTSTHVN--TLVRGTFGYLDPHYYATGRLTRKSDVYAFGVVLFEVL-----------------------------------------------------------------------------------------------------------------------------------------------------------------------------------------------------\n>tr|A0A2J6M862|A0A2J6M862_LACSA/542-655 [subseq from] Mitogen-activated protein kinase OS=Lactuca sativa OX=4236 GN=LSAT_7X64441 PE=3 SV=1\n------------------------------------------------------------------------------------------------------------------------------------------------------------------------------------------------------------------------------------------------------------------------------------------------------------------------------------------------------------------------------------------------------------------------------------------------------------------------------------------------------------------------------------------------------------------------------------------------------------------LYQLLRGLKYIHSANVFHRDLKPKNIL--ANADCKLKICDFGLSRV-AFNHPPTAIYWTDYV-AARWYRAPELcgLFFSKYTPAIDIWSIGCIFAEILTGKPLFPGKNTVHQLDLMTD---------------------------------------------------------------------------------------------------------------------------------------------------------------------------------\n>tr|A0A5D2MRN8|A0A5D2MRN8_GOSTO/347-509 [subseq from] Protein kinase domain-containing protein OS=Gossypium tomentosum OX=34277 GN=ES332_A12G000800v1 PE=4 SV=1\n--------------------------------------------------------------------------------------------------------------------------------------------------------------------------------------------------------------------------------------------------------------------------------------------------------------------------------------------------------------------------------------------------------------------------------------------------------------------------------------------------------------------------------------------------------------------------------------------------------AFKEPVIQNYTRQILSGLAYLHGRNTVHRDIKGANILVDPTGEI--KLADFGMAKHITACGTMLS------FKGSPYWMAPEVVMNTNgYNLAVDIWSLGCTILEMA-TSKPPW-NQYEGVAAIfkIGNSKDIPEIpDRLsNEAKSFIRLCLQREPSARPTALQLLDHPFIHD---------------------------------------------------------------------------------------------------------------------------------------\n>tr|A0A5J5T3Y6|A0A5J5T3Y6_GOSBA/347-509 [subseq from] Protein kinase domain-containing protein OS=Gossypium barbadense OX=3634 GN=ES319_A12G000600v1 PE=4 SV=1\n--------------------------------------------------------------------------------------------------------------------------------------------------------------------------------------------------------------------------------------------------------------------------------------------------------------------------------------------------------------------------------------------------------------------------------------------------------------------------------------------------------------------------------------------------------------------------------------------------------AFKEPVIQNYTRQILSGLAYLHGRNTVHRDIKGANILVDPTGEI--KLADFGMAKHITACGTMLS------FKGSPYWMAPEVVMNTNgYNLAVDIWSLGCTILEMA-TSKPPW-NQYEGVAAIfkIGNSKDIPEIpDRLsNEAKSFIRLCLQREPSARPTALQLLDHPFIHD---------------------------------------------------------------------------------------------------------------------------------------\n>tr|A0A1X2G8L3|A0A1X2G8L3_9FUNG/618-779 [subseq from] Kinase-like protein OS=Hesseltinella vesiculosa OX=101127 GN=DM01DRAFT_1410157 PE=4 SV=1\n-----------------------------------------------------------------------------------------------------------------------------------------------------------------------------------------------------------------------------------------------------------------------------------------------------------------------------------------------------------------------------------------------------------------------------------------------------------------------------------------------------------------------------------------------------------------------------------------------------------------LLAEIICAIETLHQNHILYRDLKPENILLDKIGHV--TLTDFGLCKQLHNT------GSTSTFCGTSEYLAPEMVvlhqsprTGATYTEAVDWWELGILLYEVLTGDVPFHAARLDVLYHRILQQSLTFPSTMSPEAKHLIQQLLQRDPIKRlQHAHSIKHHPFFSGIEW------------------------------------------------------------------------------------------------------------------------------------\n>tr|A0A226PSJ4|A0A226PSJ4_COLVI/698-852 [subseq from] Receptor protein-tyrosine kinase OS=Colinus virginianus OX=9014 GN=H355_000710 PE=4 SV=1\n--------------------------------------------------------------------------------------------------------------------------------------------------------------------------------------------------------------------------------------------------------------------------------------------------------------------------------------------------------------------------------------------------------------------------------------------------------------------------------------------------------------------------------------------------------------------------------------------------------------LVGMLRGIAAGMKYLSEMNYVHRDLAARNILV--NSNLVCKVSDFGLSRFLEDDPADPTYTSSLGGKIPIRWTAPEAIAYRKFTSASDVWSYGIVMWEVMSYGERPYWDMSNQDViNAVEQDYRLPPPMDCPTALHqLMLDCWVRDRNLRPKFAQIV----------------------------------------------------------------------------------------------------------------------------------------------\n>tr|A0A7K8R1F8|A0A7K8R1F8_9PASS/133-290 [subseq from] Non-specific serine/threonine protein kinase (Fragment) OS=Smithornis capensis OX=363769 GN=Rps6ka PE=3 SV=1\n------------------------------------------------------------------------------------------------------------------------------------------------------------------------------------------------------------------------------------------------------------------------------------------------------------------------------------------------------------------------------------------------------------------------------------------------------------------------------------------------------------------------------------------------------------------------------------------------------------------LAELALGLDHLHSLGIIYRDLKPEKYA-----FSC---VDFGLSKEA-IDHEKKAY----SFCGTVEYMAPEVVNRQGHSHSADWWSYGVLMFEMLTGAL-PFQGKDRKETMTLILKAKLGMPQFLsAEAQSLLRALFKRNPANRlgsgPdGAEEIKRHPFYSTIDWNKLYR-------------------------------------------------------------------------------------------------------------------------------\n>tr|A0A7K8R1F8|A0A7K8R1F8_9PASS/479-640 [subseq from] Non-specific serine/threonine protein kinase (Fragment) OS=Smithornis capensis OX=363769 GN=Rps6ka PE=3 SV=1\n-----------------------------------------------------------------------------------------------------------------------------------------------------------------------------------------------------------------------------------------------------------------------------------------------------------------------------------------------------------------------------------------------------------------------------------------------------------------------------------------------------------------------------------------------------------------------------------------------------------------------KTVEYLHSQGVVHRDLKPSNILYVDKSGnpESIRICDFGFAKQLRAENGLLMTP-----CYTANFVAPEVLKRQGYDEGCDIWSLGVLLpvILCSLPSCTPFANGpsdtPEEILTRIGGGK--FSIsggnwDTISDmAKDLVSKMLHVDPHQRLTAKQVLQHPWITQKD-------------------------------------------------------------------------------------------------------------------------------------\n>tr|A0A6J2QDL1|A0A6J2QDL1_COTGO/117-277 [subseq from] Calcium/calmodulin-dependent protein kinase OS=Cottoperca gobio OX=56716 GN=LOC115013283 PE=3 SV=1\n-------------------------------------------------------------------------------------------------------------------------------------------------------------------------------------------------------------------------------------------------------------------------------------------------------------------------------------------------------------------------------------------------------------------------------------------------------------------------------------------------------------------------------------------------------------------------------------------------------------------QQILEAVLHCHQMGVVHRDLKPENLLLAsKCKNAAVKLADFGLAIEVQGDQQAWF----GF-AGTPGYLSPEVLRKEAYGKPVDIWACGVILYILLVG-YPPFWDEDQHKLyqQIKAGAYDFPSPEwdtVTPEAKNLINQMLTINPAKRITAQEALKHPWVCQRSTV-----------------------------------------------------------------------------------------------------------------------------------\n>tr|A0A853LSM8|A0A853LSM8_9MYCO/103-219 [subseq from] Protein kinase OS=Mycobacterium sp. E2462 OX=1834133 GN=A5714_06355 PE=4 SV=1\n--------------------------------------------------------------------------------------------------------------------------------------------------------------------------------------------------------------------------------------------------------------------------------------------------------------------------------------------------------------------------------------------------------------------------------------------------------------------------------------------------------------------------------------------------------------------------------------------------------GRLSPErAVAVIEQVAAALDSAHDVGLVHRDIKPKNILITKARDF-VYLIDFGIAR-TVADT-ALTQ--TGHTMGTVAYMAPERFRGHTDHRA-DVYSLACVLHECLTGTRPFPGDSLEQQLH-------------------------------------------------------------------------------------------------------------------------------------------------------------------------------------\n>tr|G1NAF7|G1NAF7_MELGA/708-862 [subseq from] Receptor protein-tyrosine kinase OS=Meleagris gallopavo OX=9103 PE=4 SV=2\n--------------------------------------------------------------------------------------------------------------------------------------------------------------------------------------------------------------------------------------------------------------------------------------------------------------------------------------------------------------------------------------------------------------------------------------------------------------------------------------------------------------------------------------------------------------------------------------------------------------LVGMLRGIAAGMKYLSEMNYVHRDLAARNILV--NSNLVCKVSDFGLSRFLEDDPADPTYTSSLGGKIPIRWTAPEAIAYRKFTSASDVWSYGIVMWEVMSYGERPYWDMSNQDViNAVEQDYRLPPPMDCPTALHqLMLDCWVRDRNLRPKFAQIV----------------------------------------------------------------------------------------------------------------------------------------------\n>tr|F1NIS8|F1NIS8_CHICK/708-862 [subseq from] Receptor protein-tyrosine kinase OS=Gallus gallus OX=9031 GN=EPHB3 PE=4 SV=4\n--------------------------------------------------------------------------------------------------------------------------------------------------------------------------------------------------------------------------------------------------------------------------------------------------------------------------------------------------------------------------------------------------------------------------------------------------------------------------------------------------------------------------------------------------------------------------------------------------------------LVGMLRGIAAGMKYLSEMNYVHRDLAARNILV--NSNLVCKVSDFGLSRFLEDDPADPTYTSSLGGKIPIRWTAPEAIAYRKFTSASDVWSYGIVMWEVMSYGERPYWDMSNQDViNAVEQDYRLPPPMDCPTALHqLMLDCWVRDRNLRPKFAQIV----------------------------------------------------------------------------------------------------------------------------------------------\n>tr|A0A0T6LNF6|A0A0T6LNF6_9ACTN/113-262 [subseq from] Non-specific serine/threonine protein kinase OS=Streptomyces vitaminophilus OX=76728 GN=AQ490_06325 PE=4 SV=1\n-------------------------------------------------------------------------------------------------------------------------------------------------------------------------------------------------------------------------------------------------------------------------------------------------------------------------------------------------------------------------------------------------------------------------------------------------------------------------------------------------------------------------------------------------------------------------------------------------------------AVLALARGLAEALEAIHRAGLVHRDLKPSNVLVTGDG---PRVIDFGISKALEGAT-ALT--GTGSVIGTPGFMSPEQASGGTVGAASDIFSLGAVLAFAATG-REPFGGGSAPALlyRVVHDSP---RLEGVpPRLVHALARCLDKAPERRPTAGELLD---------------------------------------------------------------------------------------------------------------------------------------------\n>tr|A0A671PHT5|A0A671PHT5_9TELE/689-890 [subseq from] Receptor protein-tyrosine kinase OS=Sinocyclocheilus anshuiensis OX=1608454 GN=LOC107702602 PE=4 SV=1\n---------------------------------------------------------------------------------------------------------------------------------------------------------------------------------------------------------------------------------------------------------------------------------------------------------------------------------------------------------------------------------------------------------------------------------------------------------------------------------------------------------------------------------------------------------------------------------------ITEYMENGSLDSFLKKNdGQFTVIqLVGMLRGIASGMRYLSEMGYVHRDLAARNILV--NSNLVCKVSDFGLSRVLEDDPEAAY--TTRGGKIPIRWTAPEAIAYRKFTSASDVWSYGIVMWEVMSYGERPYWEMSNQDViKAVEENYRLPGPMDCPTALyHLMMDCWQKDRNSRPKFEEIVSllDKLIRN-PSSLKGLVNPSNRVS-----------------------------------------------------------------------------------------------------------------------\n>tr|A0A6P8W4F8|A0A6P8W4F8_GYMAC/704-901 [subseq from] Receptor protein-tyrosine kinase OS=Gymnodraco acuticeps OX=8218 GN=LOC117560078 PE=4 SV=1\n--------------------------------------------------------------------------------------------------------------------------------------------------------------------------------------------------------------------------------------------------------------------------------------------------------------------------------------------------------------------------------------------------------------------------------------------------------------------------------------------------------------------------------------------------------------------------------------------ENGSLDSfLRQHDGHFTVIqLVGMLRGIASGMKYLSDMGYVHRDLAARNILV--NSNLVCKVSDFGLSRVLEDDPEAAY-TTTG-GKIPIRWTAPEAISYRKFSSASDAWSYGIVMWEVMSYGERPYWEMSNQDVIL-SIEEgyRLPAPMGCPVALHqLMLHCWQKERSHRPKCTDVVSflDKLIRNPSSLLSLVEDIQSLPE-----------------------------------------------------------------------------------------------------------------------\n>tr|A0A6J3DJC9|A0A6J3DJC9_AYTFU/693-847 [subseq from] Receptor protein-tyrosine kinase OS=Aythya fuligula OX=219594 GN=EPHB3 PE=4 SV=1\n--------------------------------------------------------------------------------------------------------------------------------------------------------------------------------------------------------------------------------------------------------------------------------------------------------------------------------------------------------------------------------------------------------------------------------------------------------------------------------------------------------------------------------------------------------------------------------------------------------------LVGMLRGIAAGMKYLSEMNYVHRDLAARNILV--NSNLVCKVSDFGLSRFLEDDPADPTYTSSLGGKIPIRWTAPEAIAYRKFTSASDVWSYGIVMWEVMSYGERPYWDMSNQDViNAVEQDYRLPPPMDCPTALHqLMLDCWVRDRNLRPKFAQIV----------------------------------------------------------------------------------------------------------------------------------------------\n>tr|A0A150U2N1|A0A150U2N1_SORCE/92-244 [subseq from] Non-specific serine/threonine protein kinase OS=Sorangium cellulosum OX=56 GN=BE21_58065 PE=4 SV=1\n-----------------------------------------------------------------------------------------------------------------------------------------------------------------------------------------------------------------------------------------------------------------------------------------------------------------------------------------------------------------------------------------------------------------------------------------------------------------------------------------------------------------------------------------------------------------------------------------------------------------LLARVADALAVAHDRGVVHRDIKPSNLFLRDERVDGVTVLDFGIARWAAA---GMTLTGTGRFVGTPGYMAPEQARGDRELgPTVDIFALGCVLFECLTG-KHLFAGRDlvGVLAKILFDDvPPVVsLRpDTPPALAELLARMLDKDPHRRPRDAAA-----------------------------------------------------------------------------------------------------------------------------------------------\n>tr|A0A1Y2HRB2|A0A1Y2HRB2_9FUNG/110-299 [subseq from] Kinase-like domain-containing protein OS=Catenaria anguillulae PL171 OX=765915 GN=BCR44DRAFT_1460073 PE=4 SV=1\n------------------------------------------------------------------------------------------------------------------------------------------------------------------------------------------------------------------------------------------------------------------------------------------------------------------------------------------------------------------------------------------------------------------------------------------------------------------------------------------------------------------------------------------------------------------------------------------------------------LFIAIILRELLKGLEYLHDQGKLHRDIKAANILLTQTGE--VKLADFGVSGQLT---ATMTKKNTFVG--TPFWMAPEVILQSGYNEKADIWSLGITAI-ELAKGEPPHADVHPMRVLFIIPKAEPPTLEgPFSRAFKEFVALcLQKDPALRPSAKELLKHR-FIKTAKKCSFLTELTERLERWRTEAGNQDSMSASGT------------------------------------------------------------------------------------------------------\n>tr|A0A671FFE1|A0A671FFE1_RHIFE/166-323 [subseq from] Non-specific serine/threonine protein kinase OS=Rhinolophus ferrumequinum OX=59479 GN=RPS6KA2 PE=4 SV=1\n-------------------------------------------------------------------------------------------------------------------------------------------------------------------------------------------------------------------------------------------------------------------------------------------------------------------------------------------------------------------------------------------------------------------------------------------------------------------------------------------------------------------------------------------------------------------------------------------------------------------AELALALDHLHSLGIIYRDLKPENILLDEEGH--IKITDFGLSKEAiDHDKRAY------SFCGTIEYMAPEVVNRRGHTQSADWWSFGVLMFEMLTGS-LPFQGKDRKETMALILKAKLGMPQFLSmEAQSLLRALFKRNPCNRLGAgidgvEEIKRHPFFVTIDW------------------------------------------------------------------------------------------------------------------------------------\n>tr|A0A6J5VVY8|A0A6J5VVY8_PRUAR/165-331 [subseq from] Protein kinase domain-containing protein OS=Prunus armeniaca OX=36596 GN=ORAREDHAP_LOCUS2412 PE=4 SV=1\n-----------------------------------------------------------------------------------------------------------------------------------------------------------------------------------------------------------------------------------------------------------------------------------------------------------------------------------------------------------------------------------------------------------------------------------------------------------------------------------------------------------------------------------------------------------------------------------------------------KFGSFPESVIRMYTKQLLLGLEYLHKNGIMHRDIKGANILVD-N-KGCIKLADFGASKKVV---ELATINGAKSMKGTPYWMAPEVILQTGHSFSADIWSVGCTVIE-MATGKPPWSQQYQEVAALFHigTTKsHPPIPEHLsAEAKDFLLKCLEKEPNLRCAASELVQHPFV-----------------------------------------------------------------------------------------------------------------------------------------\n>tr|A0A2I2Z885|A0A2I2Z885_GORGO/590-863 [subseq from] Receptor protein-tyrosine kinase OS=Gorilla gorilla gorilla OX=9595 GN=EPHA5 PE=4 SV=1\n----------------------------------------------------------------------------------------------------------------------------------------------------------------------------------------------------------------------------------------------------------------------------------------------------------------------------------------------------------------------------------------------------------------------------------------------------------------------------------------------------------------------------------------------------------------------------------------TEYMENGSLDTFLKKNdGQFTVIqLVGMLRGISAGMKYLSDMGYVHRDLAARNILI--NSNLVCKVSDFGLSRVLEDDPEAAY--TTRGGKIPIRWTAPEAIAFRKFTSASDVWSYGIVMWEVVSYGERPYWEMTNQDViKAVEEGYRLPSPMDCPAALYqLMLDCWQKDRNSRPKFDEIVNmlDKLIRN-PSSLKTLVNASCRVSNLLAE-HSPLGSGAYRSVGEWLEAIKMGRYTEIFMENgYSSMDAVAQVTLEDLRRLGVTLVGHQKKIMNSLQEM----------------------------------------------\n>tr|A0A2I3RI71|A0A2I3RI71_PANTR/590-863 [subseq from] Receptor protein-tyrosine kinase OS=Pan troglodytes OX=9598 GN=EPHA5 PE=4 SV=1\n----------------------------------------------------------------------------------------------------------------------------------------------------------------------------------------------------------------------------------------------------------------------------------------------------------------------------------------------------------------------------------------------------------------------------------------------------------------------------------------------------------------------------------------------------------------------------------------TEYMENGSLDTFLKKNdGQFTVIqLVGMLRGISAGMKYLSDMGYVHRDLAARNILI--NSNLVCKVSDFGLSRVLEDDPEAAY--TTRGGKIPIRWTAPEAIAFRKFTSASDVWSYGIVMWEVVSYGERPYWEMTNQDViKAVEEGYRLPSPMDCPAALYqLMLDCWQKDRNSRPKFDEIVNmlDKLIRN-PSSLKTLVNASCRVSNLLAE-HSPLGSGAYRSVGEWLEAIKMGRYTEIFMENgYSSMDAVAQVTLEDLRRLGVTLVGHQKKIMNSLQEM----------------------------------------------\n>tr|A0A6D2VTR5|A0A6D2VTR5_PANTR/590-863 [subseq from] Receptor protein-tyrosine kinase OS=Pan troglodytes OX=9598 GN=CK820_G0003328 PE=4 SV=1\n----------------------------------------------------------------------------------------------------------------------------------------------------------------------------------------------------------------------------------------------------------------------------------------------------------------------------------------------------------------------------------------------------------------------------------------------------------------------------------------------------------------------------------------------------------------------------------------TEYMENGSLDTFLKKNdGQFTVIqLVGMLRGISAGMKYLSDMGYVHRDLAARNILI--NSNLVCKVSDFGLSRVLEDDPEAAY--TTRGGKIPIRWTAPEAIAFRKFTSASDVWSYGIVMWEVVSYGERPYWEMTNQDViKAVEEGYRLPSPMDCPAALYqLMLDCWQKDRNSRPKFDEIVNmlDKLIRN-PSSLKTLVNASCRVSNLLAE-HSPLGSGAYRSVGEWLEAIKMGRYTEIFMENgYSSMDAVAQVTLEDLRRLGVTLVGHQKKIMNSLQEM----------------------------------------------\n>tr|A0A1S3PF43|A0A1S3PF43_SALSA/117-275 [subseq from] Calcium/calmodulin-dependent protein kinase OS=Salmo salar OX=8030 GN=LOC106584897 PE=3 SV=1\n-------------------------------------------------------------------------------------------------------------------------------------------------------------------------------------------------------------------------------------------------------------------------------------------------------------------------------------------------------------------------------------------------------------------------------------------------------------------------------------------------------------------------------------------------------------------------------------------------------------------QQILEAVLHCHQMGVVHRDLKPENLLLAsKCKNAAVKLADFGLAIEVQGDQQAWF----GF-AGTPGYLSPEVLRKEAYGKPVDIWACGVILYILLVG-YPPFWDEDQHKLyqQIKAGAYDFPSPEwdtVTPEAKNLINQMLTINPAKRITAQEALKHPWVCQRS-------------------------------------------------------------------------------------------------------------------------------------\n>tr|A0A232LWS2|A0A232LWS2_9EURO/379-544 [subseq from] Uncharacterized protein OS=Elaphomyces granulatus OX=519963 GN=Egran_03675 PE=3 SV=1\n----------------------------------------------------------------------------------------------------------------------------------------------------------------------------------------------------------------------------------------------------------------------------------------------------------------------------------------------------------------------------------------------------------------------------------------------------------------------------------------------------------------------------------------------------------------------------------------------------------------KVFVQLFEGLKYLHERGIVHRDIKPENILLM-NKNLAVKLADFGLAKIIGEESF--TTTL----CGTPSYVAPEILedsRHRRYTKAVDVWSLGVVLYICLCG-FPPFSDELctRENPHTLSDQIKMGLFDYpSPywDtvgdlALDLIDRMLTVDINKRITVEECLEHPWVTGK--------------------------------------------------------------------------------------------------------------------------------------\n>tr|A0A6H9UXZ3|A0A6H9UXZ3_9ACTN/115-259 [subseq from] Non-specific serine/threonine protein kinase OS=Streptomyces sp. HIT-DPA4 OX=2615112 GN=F7R91_22815 PE=4 SV=1\n---------------------------------------------------------------------------------------------------------------------------------------------------------------------------------------------------------------------------------------------------------------------------------------------------------------------------------------------------------------------------------------------------------------------------------------------------------------------------------------------------------------------------------------------------------------------------------------------------------------RALGAGLAEALAAVHELGLVHRDVKPSNVLLTLDGPL---LIDFGIARAT-DGTASLT--STGVSIGSPGYMAPEQILGKGATPAADVFSLGAVLAYAATGESPFPGDSSAAlLYKVVHEQPELGALSGAL--RDLVEACLTKEPGGRPTPAE------------------------------------------------------------------------------------------------------------------------------------------------\n>tr|A0A0H4X6W3|A0A0H4X6W3_9DELT/132-307 [subseq from] Non-specific serine/threonine protein kinase OS=Myxococcus hansupus OX=1297742 GN=A176_006247 PE=4 SV=1\n---------------------------------------------------------------------------------------------------------------------------------------------------------------------------------------------------------------------------------------------------------------------------------------------------------------------------------------------------------------------------------------------------------------------------------------------------------------------------------------------------------------------------------------------------------------------------------------------------LTEKNRLPVQEALALLDEVLAALAAAHGAGVVHRDLKPSNIFLVQqpDGSRYVKVLDFGLAKRGQGPTGRTAQTRTDMVVGTPEYMAPEQARGQEVGPMTDLYALGVVTFEIVTG-RLPFVGSSPVDLlmkhvEARPPR-PSEFVSDLPPALDaFILQMLTKDPETRPNSADALRQQL------------------------------------------------------------------------------------------------------------------------------------------\n>tr|W1QAZ3|W1QAZ3_OGAPD/132-306 [subseq from] Non-specific serine/threonine protein kinase OS=Ogataea parapolymorpha (strain ATCC 26012 / BCRC 20466 / JCM 22074 / NRRL Y-7560 / DL-1) OX=871575 GN=HPODL_01605 PE=3 SV=1\n--------------------------------------------------------------------------------------------------------------------------------------------------------------------------------------------------------------------------------------------------------------------------------------------------------------------------------------------------------------------------------------------------------------------------------------------------------------------------------------------------------------------------------------------------------------------------------------------EGGELFDLLVESGPlPENTAVEFFRQIILGASYCHSLGICHRDLKPENLLLDKQYN--VKIADFGMAALESSDR--LLETS----CGSPHYAAPEIVSGLQYHgAESDVWSCGVILFALLT-GRLPFDDENIREL-LLKVQKGSYEIhEDLsPEAQDLIAQMLTVDPEARIKTRDVLKHPLITKY--------------------------------------------------------------------------------------------------------------------------------------\n>tr|A0A1S3PL48|A0A1S3PL48_SALSA/794-950 [subseq from] striated muscle preferentially expressed protein kinase-like isoform X2 OS=Salmo salar OX=8030 GN=LOC106586064 PE=3 SV=1\n----------------------------------------------------------------------------------------------------------------------------------------------------------------------------------------------------------------------------------------------------------------------------------------------------------------------------------------------------------------------------------------------------------------------------------------------------------------------------------------------------------------------------------------------------------------------------------------------------------------SCMRQLLEGVDYLHHQNIVHLDIKPDNILMADPHGDQIRICDFGNAMELTPDEAQYCKY------GTPEFVAPEIVNQTPVSKATDIWPIGVITYLCLTGVSPFAGENDRSSVlNIRNYNvafEESMFADLCREAKGFIIKLLVAD-RLRPDTQECLRHPWFKT---------------------------------------------------------------------------------------------------------------------------------------\n>tr|A0A1S3PL48|A0A1S3PL48_SALSA/2506-2661 [subseq from] striated muscle preferentially expressed protein kinase-like isoform X2 OS=Salmo salar OX=8030 GN=LOC106586064 PE=3 SV=1\n--------------------------------------------------------------------------------------------------------------------------------------------------------------------------------------------------------------------------------------------------------------------------------------------------------------------------------------------------------------------------------------------------------------------------------------------------------------------------------------------------------------------------------------------------------------------------------------------------------------------QILQGLDYLHNRRILHLDIKPENIIITYMN--VVKIIDFGSAQTF--NPLFLKQFSPPV--GTLEYMSPEMLKGDVVGPPADIWSVGV-LTFIMLSGRSPFMDydPQEAEARILAAKFDVGkLYQNVSQSASLfLKKILCSYPWARPSIKDCYNNS--WLQDAYL----------------------------------------------------------------------------------------------------------------------------------\n>tr|A0A4R5B2G3|A0A4R5B2G3_9ACTN/118-266 [subseq from] Non-specific serine/threonine protein kinase OS=Actinomadura rubrisoli OX=2530368 GN=E1298_29605 PE=4 SV=1\n---------------------------------------------------------------------------------------------------------------------------------------------------------------------------------------------------------------------------------------------------------------------------------------------------------------------------------------------------------------------------------------------------------------------------------------------------------------------------------------------------------------------------------------------------------------------------------------------------------------ERLAIGTATALAAIHEAGIVHRDFKPNNVMLASDG---PRVVDFGIARTVNSQESAVT--ATGMVVGTPGYLAPEQLTGAPLTPAVDIFAWGATMVFAATGQSPFEADTLPVIINrILNEEPDLSALPPGP--VRDLVGrCLSKDAGLRPPAAQLL----------------------------------------------------------------------------------------------------------------------------------------------\n>tr|A0A232M6M5|A0A232M6M5_9EURO/731-857 [subseq from] Uncharacterized protein OS=Elaphomyces granulatus OX=519963 GN=Egran_00206 PE=3 SV=1\n---------------------------------------------------------------------------------------------------------------------------------------------------------------------------------------------------------------------------------------------------------------------------------------------------------------------------------------------------------------------------------------------------------------------------------------------------------------------------------------------------------------------------------------------------------------------------------------------------MLKQyNTFKEPLIKNFVRQILAGLSYLHSRDIIHRDIKGANILVDNKGG--IKISDFGISKRVEASAMLGSAAVGGKGShlhrpslqGSVYWMAPEVVRQTAHTRKADIWSLGCLVVE-MFIGAHPFPDC-------------------------------------------------------------------------------------------------------------------------------------------------------------------------------------------\n>tr|D9X3R4|D9X3R4_STRVT/96-258 [subseq from] Non-specific serine/threonine protein kinase OS=Streptomyces viridochromogenes (strain DSM 40736 / JCM 4977 / BCRC 1201 / Tue 494) OX=591159 GN=SSQG_04242 PE=4 SV=1\n--------------------------------------------------------------------------------------------------------------------------------------------------------------------------------------------------------------------------------------------------------------------------------------------------------------------------------------------------------------------------------------------------------------------------------------------------------------------------------------------------------------------------------------------------------------------------------------------------------GHDHGALPeRTVRILAAGLAHalkdIHAAGIVHRDLKPSNVLVTIDG---PRVIDFGIARALETVTDgGLTR--TGALVGSPGFMAPEQVRGDRITPACDVFCLGSVLAYAATGA-LPFGTAGS-GVHALmfRIAQEEPDLEGVPEGIaDLVRDCLRKDPAARPSLDRVL----------------------------------------------------------------------------------------------------------------------------------------------\n>tr|A0A6J3DIT1|A0A6J3DIT1_AYTFU/708-862 [subseq from] Receptor protein-tyrosine kinase OS=Aythya fuligula OX=219594 GN=EPHB3 PE=4 SV=1\n--------------------------------------------------------------------------------------------------------------------------------------------------------------------------------------------------------------------------------------------------------------------------------------------------------------------------------------------------------------------------------------------------------------------------------------------------------------------------------------------------------------------------------------------------------------------------------------------------------------LVGMLRGIAAGMKYLSEMNYVHRDLAARNILV--NSNLVCKVSDFGLSRFLEDDPADPTYTSSLGGKIPIRWTAPEAIAYRKFTSASDVWSYGIVMWEVMSYGERPYWDMSNQDViNAVEQDYRLPPPMDCPTALHqLMLDCWVRDRNLRPKFAQIV----------------------------------------------------------------------------------------------------------------------------------------------\n>tr|A0A835UTP4|A0A835UTP4_VANPL/229-385 [subseq from] Uncharacterized protein OS=Vanilla planifolia OX=51239 GN=HPP92_016771 PE=4 SV=1\n-------------------------------------------------------------------------------------------------------------------------------------------------------------------------------------------------------------------------------------------------------------------------------------------------------------------------------------------------------------------------------------------------------------------------------------------------------------------------------------------------------------------------------------------------------------------------------------------------------RSAPLNIAIRQALDVARGMVYIHGLGFIHRDLKSDNLLICGDKSI--KIADFGVA-RIEVHPEGMTPE-----TGTYRWMAPEMIQHRPYTQKVDVYSFGIVLWELVTG-MVPFQNMtaVQAAFAVVNRGaRPIIPNDCPPSLGQIMTSCWNANPNARPSFNDVVK---------------------------------------------------------------------------------------------------------------------------------------------\n>tr|A0A550EDB5|A0A550EDB5_PSEME/108-250 [subseq from] Non-specific serine/threonine protein kinase OS=Pseudomonas mendocina OX=300 GN=EQ826_23630 PE=4 SV=1\n--------------------------------------------------------------------------------------------------------------------------------------------------------------------------------------------------------------------------------------------------------------------------------------------------------------------------------------------------------------------------------------------------------------------------------------------------------------------------------------------------------------------------------------------------------------------------------------------------------------ALRIVRQIASALALVHDKGLVHRDIKPGNILFRDDG--TAVLSDFGVAKELQLDS-ELTQ--SGIAVGSPAYSSPEQAQCQALDARSDIYSLGVILLEMLSG-HNPFrGTNYTQTLmNQLQ-LEAPPLPESLSELQWLLDRMLAKDPEDR-----------------------------------------------------------------------------------------------------------------------------------------------------\n>tr|A2EAS8|A2EAS8_TRIVA/107-261 [subseq from] Aurora kinase OS=Trichomonas vaginalis OX=5722 GN=TVAG_047030 PE=3 SV=1\n--------------------------------------------------------------------------------------------------------------------------------------------------------------------------------------------------------------------------------------------------------------------------------------------------------------------------------------------------------------------------------------------------------------------------------------------------------------------------------------------------------------------------------------------------------------------------------------------------------KFDEPTAAKYFKQILSAVEHIHSKEVLHRDLKPSNIMISLDNTLL--LGDFGFAIKGNAPA--------GEIVGTLDYISPEILNNKEYGRSADVWALGSILFELLTG-KCPFeSDDPKETVRKIQNAEFSFPDYISPLARKLISSILQIDPTSRPTAKDLLNDPW------------------------------------------------------------------------------------------------------------------------------------------\n>tr|A0A673L6U1|A0A673L6U1_9TELE/506-689 [subseq from] Receptor protein-tyrosine kinase OS=Sinocyclocheilus rhinocerous OX=307959 GN=LOC107737541 PE=4 SV=1\n----------------------------------------------------------------------------------------------------------------------------------------------------------------------------------------------------------------------------------------------------------------------------------------------------------------------------------------------------------------------------------------------------------------------------------------------------------------------------------------------------------------------------------------------------------------------------------KHAMIVTEYMENGALDKYLKDhDGEMSSfQLVGMLRGIAAGMKYLSDMSYVHRDLAARNILV--NSNLECKVSDFGLSRVLEDDPEGTY-T-TSGGKIPIRWTAPEAIAYRKFTSASDVWSFGIVMWEVMAFGERPYWDMSNHEVmKAINEAFRLPAPMDCPSAVYqLMLQCWLQDRSKRPRFGDIVS---------------------------------------------------------------------------------------------------------------------------------------------\n>tr|A0A2I0MBF7|A0A2I0MBF7_COLLI/693-847 [subseq from] Receptor protein-tyrosine kinase OS=Columba livia OX=8932 GN=EPHB3 PE=4 SV=1\n--------------------------------------------------------------------------------------------------------------------------------------------------------------------------------------------------------------------------------------------------------------------------------------------------------------------------------------------------------------------------------------------------------------------------------------------------------------------------------------------------------------------------------------------------------------------------------------------------------------LVGMLRGIAAGMKYLSEMNYVHRDLAARNILV--NSNLVCKVSDFGLSRFLEDDPADPTYTSSLGGKIPIRWTAPEAIAYRKFTSASDVWSYGIVMWEVMSYGERPYWDMSNQDViNAVEQDYRLPPPMDCPTALHqLMLDCWVRDRNLRPKFAQIV----------------------------------------------------------------------------------------------------------------------------------------------\n>tr|A0A1F5B7B4|A0A1F5B7B4_9BACT/120-251 [subseq from] Non-specific serine/threonine protein kinase OS=Candidatus Aminicenantes bacterium RBG_13_63_10 OX=1797270 GN=A2Y56_13460 PE=4 SV=1\n--------------------------------------------------------------------------------------------------------------------------------------------------------------------------------------------------------------------------------------------------------------------------------------------------------------------------------------------------------------------------------------------------------------------------------------------------------------------------------------------------------------------------------------------------------------------------------------------------------------ILSLIEQVAEGLEIAHKKGVVHRDIKPANILID--SENRPRIVDFGIAR---ISTSTMTQ--TNMIMGTPYYMSPEQISGRKVDNRADIFALGGILYELLTGQKAFPGDNLTTVIyKIINEE-PLpirSMKKNLPEGLDF-----------------------------------------------------------------------------------------------------------------------------------------------------------------\n>tr|F5HHV4|F5HHV4_CRYNB/113-275 [subseq from] Protein kinase domain-containing protein OS=Cryptococcus neoformans var. neoformans serotype D (strain B-3501A) OX=283643 GN=CNBH3920 PE=3 SV=1\n-----------------------------------------------------------------------------------------------------------------------------------------------------------------------------------------------------------------------------------------------------------------------------------------------------------------------------------------------------------------------------------------------------------------------------------------------------------------------------------------------------------------------------------------------------------------------------------------------------------------IVRTVTSAVKYLHDQGIVHRDLKPENILFKSKaEDADLMLADFGLSKVLDDDKFAILTTT----CGTPGYMAPEIFKKAGHGKPVDIWAIGVITYFLLCGY-TPFDrDsQYEEMQAICKGDYRFEPVEywgGVSEtARQFVRDCLTVDPTNRPTVDELLNHP--WLRDVE-----------------------------------------------------------------------------------------------------------------------------------\n>tr|Q5KB17|Q5KB17_CRYNJ/113-275 [subseq from] Calmodulin-dependent protein kinase, putative OS=Cryptococcus neoformans var. neoformans serotype D (strain JEC21 / ATCC MYA-565) OX=214684 GN=CNI04110 PE=3 SV=1\n-----------------------------------------------------------------------------------------------------------------------------------------------------------------------------------------------------------------------------------------------------------------------------------------------------------------------------------------------------------------------------------------------------------------------------------------------------------------------------------------------------------------------------------------------------------------------------------------------------------------IVRTVTSAVKYLHDQGIVHRDLKPENILFKSKaEDADLMLADFGLSKVLDDDKFAILTTT----CGTPGYMAPEIFKKAGHGKPVDIWAIGVITYFLLCGY-TPFDrDsQYEEMQAICKGDYRFEPVEywgGVSEtARQFVRDCLTVDPTNRPTVDELLNHP--WLRDVE-----------------------------------------------------------------------------------------------------------------------------------\n>tr|A0A7L2TA46|A0A7L2TA46_POMRU/429-587 [subseq from] Receptor protein-tyrosine kinase (Fragment) OS=Pomatostomus ruficeps OX=9176 GN=Ephb5 PE=4 SV=1\n-----------------------------------------------------------------------------------------------------------------------------------------------------------------------------------------------------------------------------------------------------------------------------------------------------------------------------------------------------------------------------------------------------------------------------------------------------------------------------------------------------------------------------------------------------------------------------------------EFMENGSLDSfLRQKEGQFSVLqLVGMLRGIAAGMRYLSDMNYVHRDLAARNILV--NSNLVCKVSDFGLSRFLEDDASNPTY-TGGLGCKiPIRWTAPEAIQYRKFTSSSDVWSYGIVMWEVMSYGERPYWDMSNQDViNAIDQDYRLPPPPDCPTVLHLL----------------------------------------------------------------------------------------------------------------------------------------------------------------\n>tr|A0A7K2WVM2|A0A7K2WVM2_9ACTN/117-272 [subseq from] Non-specific serine/threonine protein kinase OS=Streptomyces sp. SID3212 OX=2690259 GN=GT042_27105 PE=4 SV=1\n----------------------------------------------------------------------------------------------------------------------------------------------------------------------------------------------------------------------------------------------------------------------------------------------------------------------------------------------------------------------------------------------------------------------------------------------------------------------------------------------------------------------------------------------------------------------------------------------------------PEPSVRVLASGLARALQDIHAAGLIHRDLKPSNVLVTIEG---PRVIDFGIARALESvGEDGLTR--TGALMGSPGFMAPEQVRGDRVTAACDIFCLGSVLLYAATG-RQPFGAADSGIPALLyRIAQEEPDLSGLPDGLGELIGhCLQKDPAARPTTAEVL----------------------------------------------------------------------------------------------------------------------------------------------\n>tr|A0A6P8CGD8|A0A6P8CGD8_PUNGR/178-339 [subseq from] mitogen-activated protein kinase kinase 3 isoform X1 OS=Punica granatum OX=22663 GN=LOC116197212 PE=4 SV=1\n---------------------------------------------------------------------------------------------------------------------------------------------------------------------------------------------------------------------------------------------------------------------------------------------------------------------------------------------------------------------------------------------------------------------------------------------------------------------------------------------------------------------------------------------------------------------------------------------------------IPEPILSSMFRKLLQGLNYLHGTrHLVHRDIKPANLLV--NLKGEAKITDFGISAGLEN-S--MAMCATFVG--TVTYMSPERIRNESYSYPADMWSLGLTLFECGTG-EFPYTDNKG-HVNLMlqiVDEPSPSPSEQkfSPEFCSFVNACLQKDADTRPTAEQLLSHPFI-----------------------------------------------------------------------------------------------------------------------------------------\n>tr|A0A1S3VGL3|A0A1S3VGL3_VIGRR/240-388 [subseq from] mitogen-activated protein kinase kinase kinase 1 isoform X1 OS=Vigna radiata var. radiata OX=3916 GN=LOC106774995 PE=3 SV=1\n------------------------------------------------------------------------------------------------------------------------------------------------------------------------------------------------------------------------------------------------------------------------------------------------------------------------------------------------------------------------------------------------------------------------------------------------------------------------------------------------------------------------------------------------------------------------------------------------------------------TRQILSGLKYLHDRNVVHRDIKCANILVDATGSI--KLADFGLAKITKL-------NDVKSIGGSLNWMAPEvvNLRSCGYGLAADIWSLGCTVLEMLTR-QPPYYHLEEMQVIfQIGGGEPPPVPASLsTNARDFILKCLQADPNKRPPVAQLLDHPF------------------------------------------------------------------------------------------------------------------------------------------\n>tr|A8B3S6|A8B3S6_GIAIC/109-281 [subseq from] Kinase, NEK OS=Giardia intestinalis (strain ATCC 50803 / WB clone C6) OX=184922 GN=GL50803_0014216 PE=4 SV=1\n------------------------------------------------------------------------------------------------------------------------------------------------------------------------------------------------------------------------------------------------------------------------------------------------------------------------------------------------------------------------------------------------------------------------------------------------------------------------------------------------------------------------------------------------------------------------------------------------------------PYIWYVIGQIVNGLAYMHSQSitsstIVHRDLKPGNILFTD---THIKLGDFGLAR----ETSGKSRMTTCT--GTPVYMAPEVQRGDFYGTAADIWSLGCIILEICTLKPIPWSTEHLKDNPQITID-TTYYSEDL---ATLIRSCLQLDSNARPTAEEILSHPQVVNVQRNTAFLTDDpAQTVE-----------------------------------------------------------------------------------------------------------------------\n>tr|A0A2V1A9Y0|A0A2V1A9Y0_9ASCO/235-376 [subseq from] Uncharacterized protein OS=[Candida] duobushaemulonis OX=1231522 GN=CXQ87_002519 PE=4 SV=1\n--------------------------------------------------------------------------------------------------------------------------------------------------------------------------------------------------------------------------------------------------------------------------------------------------------------------------------------------------------------------------------------------------------------------------------------------------------------------------------------------------------------------------------------------------------------------------------------------------------------------EMALGLRHLHSLGIVYRDLKPENCLL--NAAGHLVLTDFGLSKAISTDDDSACRSIIG----TPEYMAPETIKGEAYDYAVDWWSLGCVIYDMMTG-KPPFtGKSHDVITkKILSAKLNLPFYLSL-DAKDLLNKLLQKKPEKRFQVDDK-----------------------------------------------------------------------------------------------------------------------------------------------\n>sp|Q07498|EPHB3_CHICK/725-879 [subseq from] Ephrin type-B receptor 3 (Fragment) OS=Gallus gallus OX=9031 GN=EPHB3 PE=2 SV=1\n--------------------------------------------------------------------------------------------------------------------------------------------------------------------------------------------------------------------------------------------------------------------------------------------------------------------------------------------------------------------------------------------------------------------------------------------------------------------------------------------------------------------------------------------------------------------------------------------------------------LVGMLRGIAAGMKYLSEMNYVHRDLAARNILV--NSNLVCKVSDFGLSRFLEDDPADPTYTSSLGGKIPIRWTAPEAIAYRKFTSASDVWSYGIVMWEVMSYGERPYWDMSNQDViNAVEQDYRLPPPMDCPTALHqLMLDCWVRDRNLRPKFAQIV----------------------------------------------------------------------------------------------------------------------------------------------\n>tr|A0A7L4GHE8|A0A7L4GHE8_PODST/696-850 [subseq from] Receptor protein-tyrosine kinase (Fragment) OS=Podargus strigoides OX=8905 GN=Ephb3 PE=4 SV=1\n--------------------------------------------------------------------------------------------------------------------------------------------------------------------------------------------------------------------------------------------------------------------------------------------------------------------------------------------------------------------------------------------------------------------------------------------------------------------------------------------------------------------------------------------------------------------------------------------------------------LVGMLRGIAAGMKYLSEMNYVHRDLAARNILV--NSNLVCKVSDFGLSRFLEDDPADPTYTSSLGGKIPIRWTAPEAIAYRKFTSASDVWSYGIVMWEVMSYGERPYWDMSNQDViNAVEQDYRLPPPMDCPTALHqLMLDCWVRDRNLRPKFAQIV----------------------------------------------------------------------------------------------------------------------------------------------\n>tr|A0A7L3AT47|A0A7L3AT47_9AVES/696-850 [subseq from] Receptor protein-tyrosine kinase (Fragment) OS=Syrrhaptes paradoxus OX=302527 GN=Ephb3 PE=4 SV=1\n--------------------------------------------------------------------------------------------------------------------------------------------------------------------------------------------------------------------------------------------------------------------------------------------------------------------------------------------------------------------------------------------------------------------------------------------------------------------------------------------------------------------------------------------------------------------------------------------------------------LVGMLRGIAAGMKYLSEMNYVHRDLAARNILV--NSNLVCKVSDFGLSRFLEDDPADPTYTSSLGGKIPIRWTAPEAIAYRKFTSASDVWSYGIVMWEVMSYGERPYWDMSNQDViNAVEQDYRLPPPMDCPTALHqLMLDCWVRDRNLRPKFAQIV----------------------------------------------------------------------------------------------------------------------------------------------\n>tr|A0A1Y1VA13|A0A1Y1VA13_9FUNG/940-1131 [subseq from] Kinase-like protein OS=Piromyces finnis OX=1754191 GN=BCR36DRAFT_370217 PE=3 SV=1\n---------------------------------------------------------------------------------------------------------------------------------------------------------------------------------------------------------------------------------------------------------------------------------------------------------------------------------------------------------------------------------------------------------------------------------------------------------------------------------------------------------------------------------------------------------------------------------------IQMEFVSGKTLQAWLEERNTSfkPmidrkIVIKIFKQIVQGLAHIHWNGFIHCDIKPANIFLQEDHHIL--IGDFGLAKKIVTDSSYFEQEDDeLMGAGTYLYASPEQLSENRcYDNKTDIYSLGILLFEML----CPFSTGMERVKTLMDIRQGKFsdkFIKTWPREFLLIKSLLHPDPMERPTALEILDSDILLNS--------------------------------------------------------------------------------------------------------------------------------------\n>tr|A0A7K5YBM6|A0A7K5YBM6_9AVES/696-850 [subseq from] Receptor protein-tyrosine kinase (Fragment) OS=Pterocles burchelli OX=2585816 GN=Ephb3 PE=4 SV=1\n--------------------------------------------------------------------------------------------------------------------------------------------------------------------------------------------------------------------------------------------------------------------------------------------------------------------------------------------------------------------------------------------------------------------------------------------------------------------------------------------------------------------------------------------------------------------------------------------------------------LVGMLRGIAAGMKYLSEMNYVHRDLAARNILV--NSNLVCKVSDFGLSRFLEDDPADPTYTSSLGGKIPIRWTAPEAIAYRKFTSASDVWSYGIVMWEVMSYGERPYWDMSNQDViNAVEQDYRLPPPMDCPTALHqLMLDCWVRDRNLRPKFAQIV----------------------------------------------------------------------------------------------------------------------------------------------\n>tr|A0A2S6CEZ6|A0A2S6CEZ6_9PEZI/765-879 [subseq from] Uncharacterized protein OS=Cercospora berteroae OX=357750 GN=CBER1_07300 PE=3 SV=1\n---------------------------------------------------------------------------------------------------------------------------------------------------------------------------------------------------------------------------------------------------------------------------------------------------------------------------------------------------------------------------------------------------------------------------------------------------------------------------------------------------------------------------------------------------------------------------------------------------------LPEGLVANFVRQILQGLSYLHSKDIIHRDIKGANILVDNKG--TVKISDFGISKRVEASTLLNPgphkRGGPRVSlQGSVFWMAPEVVRQTAYTKKADIWSLGCLIVEMMTG-SHPHP---------------------------------------------------------------------------------------------------------------------------------------------------------------------------------------------\n>tr|A0A4X2JM89|A0A4X2JM89_VOMUR/739-893 [subseq from] Receptor protein-tyrosine kinase OS=Vombatus ursinus OX=29139 GN=EPHB3 PE=4 SV=1\n--------------------------------------------------------------------------------------------------------------------------------------------------------------------------------------------------------------------------------------------------------------------------------------------------------------------------------------------------------------------------------------------------------------------------------------------------------------------------------------------------------------------------------------------------------------------------------------------------------------LVGMLRGIAAGMKYLSEMNYVHRDLAARNILV--NSNLVCKVSDFGLSRFLEDDPADPTYTSSLGGKIPIRWTAPEAIAYRKFTSASDVWSYGIVMWEVMSYGERPYWDMSNQDViNAVEQDYRLPPPMDCPTALHqLMLDCWVRDRNLRPKFAQIV----------------------------------------------------------------------------------------------------------------------------------------------\n>tr|A0A1B7KTP8|A0A1B7KTP8_PARTM/106-210 [subseq from] Non-specific serine/threonine protein kinase OS=Parageobacillus thermoglucosidasius OX=1426 GN=A7K69_05370 PE=4 SV=1\n---------------------------------------------------------------------------------------------------------------------------------------------------------------------------------------------------------------------------------------------------------------------------------------------------------------------------------------------------------------------------------------------------------------------------------------------------------------------------------------------------------------------------------------------------------------------------------------------------------LPVPKALHIMEQLTSAIAHAHENGIIHRDIKPQNILMDEHEN--VKVTDFGIAVALSSTT--ITQTNSVLG--SVHYLSPEQGRGGIATEKSDIYSLGIVMFELVTG-RLPF----------------------------------------------------------------------------------------------------------------------------------------------------------------------------------------------\n>tr|A0A830I9R1|A0A830I9R1_9EURO/118-273 [subseq from] Uncharacterized protein OS=Aspergillus lentulus OX=293939 GN=ALT_000491 PE=4 SV=1\n------------------------------------------------------------------------------------------------------------------------------------------------------------------------------------------------------------------------------------------------------------------------------------------------------------------------------------------------------------------------------------------------------------------------------------------------------------------------------------------------------------------------------------------------------------------------------------------------------------------IRQVLGAVNYLHERNIVHRDLKPENLLYLtRDPKSPLVLADFGIAKMLENPTEVLTTM-----AGSFGYAAPEVMLKQGHGKAVDLWSLGVITYTLLC-GYSPFRSESLSDlIEECRAARIVFheryWRDVSKDAKDFILSLLQPDPAKRPTSQDALKHPWL-----------------------------------------------------------------------------------------------------------------------------------------\n>tr|A0A6S6V8I3|A0A6S6V8I3_9PLEO/790-896 [subseq from] Protein kinase byr2 OS=Pyrenophora teres f. maculata OX=97480 GN=PTMSG1_03393 PE=3 SV=1\n--------------------------------------------------------------------------------------------------------------------------------------------------------------------------------------------------------------------------------------------------------------------------------------------------------------------------------------------------------------------------------------------------------------------------------------------------------------------------------------------------------------------------------------------------------------------------------------------------------------IQNFVRQILTGLSYLHSRDIIHRDIKGANILVDNKGS--VKISDFGISKRIEASTLGGGKKGAQrVSlQGSVFWMAPEVVRQTAYTRKADIWSLGCLVVEMFTG-SHPHP---------------------------------------------------------------------------------------------------------------------------------------------------------------------------------------------\n>tr|A0A1E5UVL2|A0A1E5UVL2_9POAL/175-335 [subseq from] Calcium-dependent protein kinase 13 OS=Dichanthelium oligosanthes OX=888268 GN=BAE44_0022063 PE=4 SV=1\n--------------------------------------------------------------------------------------------------------------------------------------------------------------------------------------------------------------------------------------------------------------------------------------------------------------------------------------------------------------------------------------------------------------------------------------------------------------------------------------------------------------------------------------------------------------------------------------------------------------AAAVTRTIVEVVQLCHRHGVIHRDLKPENFLFAnKKENSPLKAIDFGLSIFFKPGE----KFSEI--VGSPYYMAPEVLKRNY-GPEIDIWSAGVILYILLCG-VPPFWAETEQGVAqaILRGNID-FKREPWPnvsdNAKDLVRQMLQPDPKLRLTAKQVLEHPWLQNA--------------------------------------------------------------------------------------------------------------------------------------\n>tr|A0A1E5UVL2|A0A1E5UVL2_9POAL/1048-1143 [subseq from] Calcium-dependent protein kinase 13 OS=Dichanthelium oligosanthes OX=888268 GN=BAE44_0022063 PE=4 SV=1\n------------------------------------------------------------------------------------------------------------------------------------------------------------------------------------------------------------------------------------------------------------------------------------------------------------------------------------------------------------------------------------------------------------------------------------------------------------------------------------------------------------------------------------------------------------------------------------------------------------PRIQAIARQCLEALVCLHHLNIVHCDLKPENILLKSYSRCEIKVIDLGSSCFLS--------DNLNLYVQSRSYRSPEVILGLPYDQKIDIWSLGCILAELYTG---------------------------------------------------------------------------------------------------------------------------------------------------------------------------------------------------\n>tr|A0A7S1TW09|A0A7S1TW09_9STRA/109-320 [subseq from] Hypothetical protein (Fragment) OS=Phaeomonas parva OX=124430 GN=PPAR1163_LOCUS5177 PE=3 SV=1\n--------------------------------------------------------------------------------------------------------------------------------------------------------------------------------------------------------------------------------------------------------------------------------------------------------------------------------------------------------------------------------------------------------------------------------------------------------------------------------------------------------------------------------------------------------------------------------------------AQGELFEILEVDGKlPEPQVKGIAKQLVRALHYLHHRRVIHRDMKPQNILIGAKG--RVKLCDFGFARSMSANTVVLTSV-----KGTPLYMAPELVKQQEYNHTADLWSLGVILYELLVGRPPFYTNNLFSLINHIVKDPVQFPPDMSRECKDFLNGLLQKQSSKRLTWPELLYHPFVS-LSAEEAAQQDASVTLD-ENSPPLFRLDALLQSTPAVSAAD-----------------------------------------------------------------------------------------------\n>tr|A0A7K8U379|A0A7K8U379_OCEOC/784-940 [subseq from] M3K4 kinase (Fragment) OS=Oceanites oceanicus OX=79653 GN=Map3k4 PE=4 SV=1\n------------------------------------------------------------------------------------------------------------------------------------------------------------------------------------------------------------------------------------------------------------------------------------------------------------------------------------------------------------------------------------------------------------------------------------------------------------------------------------------------------------------------------------------------------------------------------------------------------------------SKQITIAINVLHEHGIVHRDIKGANIFLT--SSGLIKLGDFGCSVKLKNNTQTMPGE-VNSTLGTAAYMAPEVItraKGEGHGRAADIWSLGCVVIEMVTGKRpwHEYEHNFQIMYKVGMGHKPPIPDKVSPEGKDFLCHCLESDPKMRWTASQLLDHPF------------------------------------------------------------------------------------------------------------------------------------------\n>tr|A0A7J5XW36|A0A7J5XW36_DISMA/97-216 [subseq from] Ribosomal protein S6 kinase OS=Dissostichus mawsoni OX=36200 GN=F7725_007187 PE=3 SV=1\n--------------------------------------------------------------------------------------------------------------------------------------------------------------------------------------------------------------------------------------------------------------------------------------------------------------------------------------------------------------------------------------------------------------------------------------------------------------------------------------------------------------------------------------------------------------------------------------------------HLYQRDHFPEEAVRIYIGEIILALEHLHKLGIVYRDIKLENILLDNEGH--VVLTDFGLSKEFLEEEKGRTYSF----CGTIEYMAPEIIRGKSgHGKSVDWWSLGILMFELLTGA-SPFTLEGERN---------------------------------------------------------------------------------------------------------------------------------------------------------------------------------------\n>tr|A0A7J5XW36|A0A7J5XW36_DISMA/493-548 [subseq from] Ribosomal protein S6 kinase OS=Dissostichus mawsoni OX=36200 GN=F7725_007187 PE=3 SV=1\n---------------------------------------------------------------------------------------------------------------------------------------------------------------------------------------------------------------------------------------------------------------------------------------------------------------------------------------------------------------------------------------------------------------------------------------------------------------------------------------------------------------------------------------------------------------------------------------------------------------SQLLQSLVSAVSFMHEAGVVHRDLKPENVLFADEgEESVLKVIDFGFARLCPAGSA-------------------------------------------------------------------------------------------------------------------------------------------------------------------------------------------------------------------------------------------------\n>tr|A0A446RLU2|A0A446RLU2_TRITD/278-495 [subseq from] Uncharacterized protein OS=Triticum turgidum subsp. durum OX=4567 GN=TRITD_4Av1G259560 PE=4 SV=1\n--------------------------------------------------------------------------------------------------------------------------------------------------------------------------------------------------------------------------------------------------------------------------------------------------------------------------------------------------------------------------------------------------------------------------------------------------------------------------------FSDQNKVGSGGYGDVYKGMLDNGEEIAVKKLHQLGIDDEQfkNEVNNLMR-VQHENIVRLVGYCYHTSQIFV--EYKGKHVSASVV-ERAICFEYMQGGSLHD-QLSA--ESC---KLdWD-------KCYKIIRGICEGLHYLHNAvpPIYHLDLKPGNILLDK--DMVAKIGDFGLSRLFDSAQTYMTAS-RDL-KGTVGYMPPEYIEGQKISPKFDVFSLGVIIIKMMAGKEASYA---------------------------------------------------------------------------------------------------------------------------------------------------------------------------------------------\n>tr|A0A1U8DQ31|A0A1U8DQ31_ALLSI/693-847 [subseq from] Receptor protein-tyrosine kinase OS=Alligator sinensis OX=38654 GN=EPHB3 PE=4 SV=1\n--------------------------------------------------------------------------------------------------------------------------------------------------------------------------------------------------------------------------------------------------------------------------------------------------------------------------------------------------------------------------------------------------------------------------------------------------------------------------------------------------------------------------------------------------------------------------------------------------------------LVGMLRGIAAGMKYLSEMNYVHRDLAARNILV--NSNLVCKVSDFGLSRFLEDDPADPTYTSSLGGKIPIRWTAPEAIAYRKFTSASDVWSYGIVMWEVMSYGERPYWDMSNQDViNAVEQDYRLPPPMDCPTALHqLMLDCWVRDRNLRPKFAQIV----------------------------------------------------------------------------------------------------------------------------------------------\n>tr|A0A1U8LV98|A0A1U8LV98_GOSHI/352-514 [subseq from] mitogen-activated protein kinase kinase kinase YODA-like isoform X1 OS=Gossypium hirsutum OX=3635 GN=LOC107931203 PE=4 SV=1\n--------------------------------------------------------------------------------------------------------------------------------------------------------------------------------------------------------------------------------------------------------------------------------------------------------------------------------------------------------------------------------------------------------------------------------------------------------------------------------------------------------------------------------------------------------------------------------------------------------AFKEPVIQNYTRQILSGLAYLHGRNTVHRDIKGANILVDPTGEI--KLADFGMAKHITACGTMLS------FKGSPYWMAPEVVMNTNgYNLAVDIWSLGCTILEMA-TSKPPW-NQYEGVAAIfkIGNSKDIPEIpDRLsNEAKSFIRLCLQREPSARPTALQLLDHPFIHD---------------------------------------------------------------------------------------------------------------------------------------\n>tr|A0A4U7B930|A0A4U7B930_9PEZI/752-870 [subseq from] Protein kinase-like protein 5 OS=Elsinoe australis OX=40998 GN=C1H76_3726 PE=3 SV=1\n--------------------------------------------------------------------------------------------------------------------------------------------------------------------------------------------------------------------------------------------------------------------------------------------------------------------------------------------------------------------------------------------------------------------------------------------------------------------------------------------------------------------------------------------------------------------------------------------------------SLPEPLISNFVRQILHGLAYLHSKDIIHRDIKGANILVDNHGS--VKISDFGISKRVESTlrTSSAAGVKGGRGgprvslQGSVFWMAPEVVKQTAYTRKADIWSLGCLIVEMMTG-SHPHP---------------------------------------------------------------------------------------------------------------------------------------------------------------------------------------------\n>tr|A0A7J6CL64|A0A7J6CL64_9TELE/700-901 [subseq from] Receptor protein-tyrosine kinase OS=Onychostoma macrolepis OX=369639 GN=G5714_010675 PE=4 SV=1\n---------------------------------------------------------------------------------------------------------------------------------------------------------------------------------------------------------------------------------------------------------------------------------------------------------------------------------------------------------------------------------------------------------------------------------------------------------------------------------------------------------------------------------------------------------------------------------------ITEYMENGSLDTFLKKNdGQFTVIqLVGMLRGIASGMRYLSEMGYVHRDLAARNILV--NSNLVCKVSDFGLSRVLEDDPEAAY--TTRGGKIPIRWTAPEAIAYRKFTSASDVWSYGIVMWEVMSYGERPYWEMSNQDViKAVEENYRLPGPMDCPTALyHLMMDCWQKDRNSRPKFEEIVSllDKLIRN-PSSLKGLVNPSNRVS-----------------------------------------------------------------------------------------------------------------------\n>tr|A0A2G5ICH1|A0A2G5ICH1_CERBT/765-879 [subseq from] Protein kinase byr2 OS=Cercospora beticola OX=122368 GN=CB0940_01931 PE=3 SV=1\n---------------------------------------------------------------------------------------------------------------------------------------------------------------------------------------------------------------------------------------------------------------------------------------------------------------------------------------------------------------------------------------------------------------------------------------------------------------------------------------------------------------------------------------------------------------------------------------------------------LPEGLVANFVRQILQGLSYLHSKDIIHRDIKGANILVDNKG--TVKISDFGISKRVEASTLLNPgphkRGGPRVSlQGSVFWMAPEVVRQTAYTKKADIWSLGCLIVEMMTG-SHPHP---------------------------------------------------------------------------------------------------------------------------------------------------------------------------------------------\n>tr|A0A671PLS3|A0A671PLS3_9TELE/713-914 [subseq from] Receptor protein-tyrosine kinase OS=Sinocyclocheilus anshuiensis OX=1608454 GN=LOC107702602 PE=4 SV=1\n---------------------------------------------------------------------------------------------------------------------------------------------------------------------------------------------------------------------------------------------------------------------------------------------------------------------------------------------------------------------------------------------------------------------------------------------------------------------------------------------------------------------------------------------------------------------------------------ITEYMENGSLDSFLKKNdGQFTVIqLVGMLRGIASGMRYLSEMGYVHRDLAARNILV--NSNLVCKVSDFGLSRVLEDDPEAAY--TTRGGKIPIRWTAPEAIAYRKFTSASDVWSYGIVMWEVMSYGERPYWEMSNQDViKAVEENYRLPGPMDCPTALyHLMMDCWQKDRNSRPKFEEIVSllDKLIRN-PSSLKGLVNPSNRVS-----------------------------------------------------------------------------------------------------------------------\n>tr|A0A6S6VX88|A0A6S6VX88_9PLEO/792-898 [subseq from] Protein kinase byr2 OS=Pyrenophora teres f. teres OX=97479 GN=PTTW11_03723 PE=3 SV=1\n--------------------------------------------------------------------------------------------------------------------------------------------------------------------------------------------------------------------------------------------------------------------------------------------------------------------------------------------------------------------------------------------------------------------------------------------------------------------------------------------------------------------------------------------------------------------------------------------------------------IQNFVRQILTGLSYLHSRDIIHRDIKGANILVDNKGS--VKISDFGISKRIEASTLGGGKKGAQrVSlQGSVFWMAPEVVRQTAYTRKADIWSLGCLVVEMFTG-SHPHP---------------------------------------------------------------------------------------------------------------------------------------------------------------------------------------------\n>tr|A0A7L2I8V6|A0A7L2I8V6_9PICI/704-858 [subseq from] Receptor protein-tyrosine kinase (Fragment) OS=Semnornis frantzii OX=91796 GN=Ephb3 PE=4 SV=1\n--------------------------------------------------------------------------------------------------------------------------------------------------------------------------------------------------------------------------------------------------------------------------------------------------------------------------------------------------------------------------------------------------------------------------------------------------------------------------------------------------------------------------------------------------------------------------------------------------------------LVGMLRGIAAGMKYLSEMNYVHRDLAARNILV--NSNLVCKVSDFGLSRFLEDDPADPTYTSSLGGKIPIRWTAPEAIAYRKFTSASDVWSYGIVMWEVMSYGERPYWDMSNQDViNAVEQDYRLPPPMDCPTALHqLMLDCWVRDRNLRPKFAQIV----------------------------------------------------------------------------------------------------------------------------------------------\n>tr|E3REW9|E3REW9_PYRTT/792-898 [subseq from] Uncharacterized protein OS=Pyrenophora teres f. teres (strain 0-1) OX=861557 GN=PTT_05271 PE=3 SV=1\n--------------------------------------------------------------------------------------------------------------------------------------------------------------------------------------------------------------------------------------------------------------------------------------------------------------------------------------------------------------------------------------------------------------------------------------------------------------------------------------------------------------------------------------------------------------------------------------------------------------IQNFVRQILTGLSYLHSRDIIHRDIKGANILVDNKGS--VKISDFGISKRIEASTLGGGKKGAQrVSlQGSVFWMAPEVVRQTAYTRKADIWSLGCLVVEMFTG-SHPHP---------------------------------------------------------------------------------------------------------------------------------------------------------------------------------------------\n>tr|A0A5D2WNB9|A0A5D2WNB9_GOSMU/352-514 [subseq from] Protein kinase domain-containing protein OS=Gossypium mustelinum OX=34275 GN=E1A91_A12G001200v1 PE=4 SV=1\n--------------------------------------------------------------------------------------------------------------------------------------------------------------------------------------------------------------------------------------------------------------------------------------------------------------------------------------------------------------------------------------------------------------------------------------------------------------------------------------------------------------------------------------------------------------------------------------------------------AFKEPVIQNYTRQILSGLAYLHGRNTVHRDIKGANILVDPTGEI--KLADFGMAKHITACGTMLS------FKGSPYWMAPEVVMNTNgYNLAVDIWSLGCTILEMA-TSKPPW-NQYEGVAAIfkIGNSKDIPEIpDRLsNEAKSFIRLCLQREPSARPTALQLLDHPFIHD---------------------------------------------------------------------------------------------------------------------------------------\n>tr|A0A0S7K6U1|A0A0S7K6U1_9TELE/201-342 [subseq from] EPHA2 (Fragment) OS=Poeciliopsis prolifica OX=188132 GN=EPHA2 PE=4 SV=1\n---------------------------------------------------------------------------------------------------------------------------------------------------------------------------------------------------------------------------------------------------------------------------------------------------------------------------------------------------------------------------------------------------------------------------------------------------------------------------------------------------------------------------------------------------------------------------------FKHAMIVTEYMENGALDTYLKEHDTeiPPYQLLGMLRGIAAGMKYLSDMNYVHRDLAARNVLV--NSSLECKVSDFGLSRVLEDDAEG-TY-TTRGGKIPIRWTAPEAIEYRKFTSASDVWSFGIVMWEVMAFGERPYWDMSNHEV--------------------------------------------------------------------------------------------------------------------------------------------------------------------------------------\n>tr|A0A540QLW8|A0A540QLW8_9ACTN/115-265 [subseq from] Non-specific serine/threonine protein kinase OS=Streptomyces ipomoeae OX=103232 GN=Sipo7851_12200 PE=4 SV=1\n------------------------------------------------------------------------------------------------------------------------------------------------------------------------------------------------------------------------------------------------------------------------------------------------------------------------------------------------------------------------------------------------------------------------------------------------------------------------------------------------------------------------------------------------------------------------------------------------------------------VRILAAGLAHaledIHAAGLIHRDLKPSNVLITIDG---PRVIDFGIARALETVTDgGLTR--TGAVVGSPGFMAPEQVRGDRITPACDVFCLGSILAYAATGN-LPFGAaNsgvHALMYRIAEEEPD---LAGLPEGLyHLVRQCLRKDPTARPTLAQI-----------------------------------------------------------------------------------------------------------------------------------------------\n>tr|A0A365ZAZ3|A0A365ZAZ3_9ACTN/117-221 [subseq from] Non-specific serine/threonine protein kinase OS=Streptomyces sp. PT12 OX=1510197 GN=DEH69_18170 PE=4 SV=1\n----------------------------------------------------------------------------------------------------------------------------------------------------------------------------------------------------------------------------------------------------------------------------------------------------------------------------------------------------------------------------------------------------------------------------------------------------------------------------------------------------------------------------------------------------------------------------------------------------------------ILANGLVKALRDIHAAGLVHRDLKPSNVMITIDG---PRVIDFGIARALEAGGGGLTR--TGAAVGSPGFMSPEQCRGEVLTTASDIFCLGSVLTFAATGS-TPFGDANSA----------------------------------------------------------------------------------------------------------------------------------------------------------------------------------------\n>tr|A0A0G3AHW2|A0A0G3AHW2_9ACTN/119-268 [subseq from] Non-specific serine/threonine protein kinase OS=Streptomyces incarnatus OX=665007 GN=ABB07_26400 PE=4 SV=1\n----------------------------------------------------------------------------------------------------------------------------------------------------------------------------------------------------------------------------------------------------------------------------------------------------------------------------------------------------------------------------------------------------------------------------------------------------------------------------------------------------------------------------------------------------------------------------------------------------------PVSTLLLLIAGVAEALTVIHGAGIVHRDLKPSNVLLAGDG---PRVIDFGIAR--AADATALT--GTGVSVGTPAFMSPEQATGQEITPASDVFALGQVAAFAARG-SGAYGDGPSHAVlyRIVHEEPDL---TGLPEALGFVTRCLAKDPADRPSCAEVI----------------------------------------------------------------------------------------------------------------------------------------------\n>tr|A0A2Z6MIJ9|A0A2Z6MIJ9_TRISU/203-360 [subseq from] Protein kinase domain-containing protein OS=Trifolium subterraneum OX=3900 GN=TSUD_316930 PE=3 SV=1\n--------------------------------------------------------------------------------------------------------------------------------------------------------------------------------------------------------------------------------------------------------------------------------------------------------------------------------------------------------------------------------------------------------------------------------------------------------------------------------------------------------------------------------------------------------------------------------------------------------------AANILKEVMLVIKYCHDMGVVHRDIKPENILLTKSGKL--KLADFGLAMRISE-----GQNLTGL-AGSPAYVAPEVLLGK-YSEKVDIWSAGVLLHALLAGSLPFQGDSLEAVFEAIKTVKLDFqagMWESISKPARdLIGRMLTRDTSARISADEVLRHPwiLFY----------------------------------------------------------------------------------------------------------------------------------------\n>tr|A0A6G2STE7|A0A6G2STE7_9ACTN/130-277 [subseq from] Non-specific serine/threonine protein kinase OS=Streptomyces sp. SID8359 OX=2690343 GN=GTY40_05340 PE=4 SV=1\n-------------------------------------------------------------------------------------------------------------------------------------------------------------------------------------------------------------------------------------------------------------------------------------------------------------------------------------------------------------------------------------------------------------------------------------------------------------------------------------------------------------------------------------------------------------------------------------------------------------------SGLAHALQHIHRAGLIHRDLKPSNVLLTIDG---PRVIDFGIARALESLAdGDLTR--TGAMIGSPGFMAPEQVRGERVTTACDVFCLGSVLAYAATG-RLPFGAAESGGVHALMfriTQEDPDLTGVPAELADVVRECLAKDPAARPSTDDLL----------------------------------------------------------------------------------------------------------------------------------------------\n>tr|A0A429A3J2|A0A429A3J2_9ACTN/131-273 [subseq from] Non-specific serine/threonine protein kinase OS=Nonomuraea sp. WAC 01424 OX=2203200 GN=DMB42_50600 PE=4 SV=1\n--------------------------------------------------------------------------------------------------------------------------------------------------------------------------------------------------------------------------------------------------------------------------------------------------------------------------------------------------------------------------------------------------------------------------------------------------------------------------------------------------------------------------------------------------------------------------------------------------------------------GVAAALVAVHEAGLVHRDLKPGNVLLS---AKGPRVIDFGIARA--VDTLAA-HTQAGQVMGSPGWVAPERLTGGPDLPASDVFAWGCLVAFAAS-GHHPFGGG-EADVLTRRILFDPPRLDGVPALLRpAVEAALAKDPASRPRAADLLR---------------------------------------------------------------------------------------------------------------------------------------------\n>tr|A0A0B0MU48|A0A0B0MU48_GOSAR/353-515 [subseq from] Mitogen-activated protein kinase kinase kinase 2 OS=Gossypium arboreum OX=29729 GN=LOC108476628 PE=4 SV=1\n--------------------------------------------------------------------------------------------------------------------------------------------------------------------------------------------------------------------------------------------------------------------------------------------------------------------------------------------------------------------------------------------------------------------------------------------------------------------------------------------------------------------------------------------------------------------------------------------------------AFKEPVIQNYTRQILSGLAYLHGRNTVHRDIKGANILVDPTGEI--KLADFGMAKHITACGTMLS------FKGSPYWMAPEVVMNTNgYNLAVDIWSLGCTILEMA-TSKPPW-NQYEGVAAIfkIGNSKDIPEIpDRLsNEAKSFIRLCLQREPSARPTALQLLDHPFIHD---------------------------------------------------------------------------------------------------------------------------------------\n>tr|A0A0V0WTX1|A0A0V0WTX1_9BILA/11395-11557 [subseq from] Receptor protein-tyrosine kinase OS=Trichinella sp. T6 OX=92179 GN=sls PE=3 SV=1\n---------------------------------------------------------------------------------------------------------------------------------------------------------------------------------------------------------------------------------------------------------------------------------------------------------------------------------------------------------------------------------------------------------------------------------------------------------------------------------------------------------------------------------------------------------------------------------------------------------LPEKEVREYIRQILHGIEHMHQKQIVHLDLKPENILLSTSFSKDIKIIDFGLASKLKKNK------SVQLLFGTPEFCAPEVVNHQSASFCTDMWSVGV-IAYCMLSGISPFaGDTDEEtlaNVSVADWNFdDSIWTQVSDTAKDFVSKLMTKNKNNRMTVEEALQHPWI-----------------------------------------------------------------------------------------------------------------------------------------\n>tr|G3N862|G3N862_GASAC/701-859 [subseq from] Receptor protein-tyrosine kinase OS=Gasterosteus aculeatus OX=69293 PE=4 SV=1\n----------------------------------------------------------------------------------------------------------------------------------------------------------------------------------------------------------------------------------------------------------------------------------------------------------------------------------------------------------------------------------------------------------------------------------------------------------------------------------------------------------------------------------------------------------------------------------------TEFMENGALDSFLRvNDGQFTPIqLVGMLRGIAAGMKYLSDMSFVHRDLAARNILV--NSNLVCKVSDFGLSRFLTENSSDPTYTSSLGGKIPIRWTAPEAIAYRKFTSASDGWSYGIVMWEVMSYGERPYWDMSNQDViNAVEQDYRLPPPPECPASLHS-----------------------------------------------------------------------------------------------------------------------------------------------------------------\n>tr|A0A7L0T780|A0A7L0T780_PODPO/704-858 [subseq from] Receptor protein-tyrosine kinase (Fragment) OS=Podilymbus podiceps OX=9252 GN=Ephb3 PE=4 SV=1\n--------------------------------------------------------------------------------------------------------------------------------------------------------------------------------------------------------------------------------------------------------------------------------------------------------------------------------------------------------------------------------------------------------------------------------------------------------------------------------------------------------------------------------------------------------------------------------------------------------------LVGMLRGIAAGMKYLSEMNYVHRDLAARNILV--NSNLVCKVSDFGLSRFLEDDPADPTYTSSLGGKIPIRWTAPEAIAYRKFTSASDVWSYGIVMWEVMSYGERPYWDMSNQDViNAVEQDYRLPPPMDCPTALHqLMLDCWVRDRNLRPKFAQIV----------------------------------------------------------------------------------------------------------------------------------------------\n>tr|A0A2M9JIP1|A0A2M9JIP1_9ACTN/104-259 [subseq from] Non-specific serine/threonine protein kinase OS=Streptomyces sp. CB01635 OX=2020326 GN=CG723_37355 PE=4 SV=1\n-----------------------------------------------------------------------------------------------------------------------------------------------------------------------------------------------------------------------------------------------------------------------------------------------------------------------------------------------------------------------------------------------------------------------------------------------------------------------------------------------------------------------------------------------------------------------------------------------------KERALPDHSVQVLGAGLAEALAAVHGLGLVHRDVKPSNVLLTVDG---PRLIDFGIARAT-DGTASLT--STGVSIGSPGYMAPEQILGKGVTGAADVFSLGAVLVYAVTGTSPFSGDSSAAlLYKVVHEEPELGLARG--ELRDVAAACLAKDPAARPTPEEV-----------------------------------------------------------------------------------------------------------------------------------------------\n>tr|A0A5D2MTK5|A0A5D2MTK5_GOSTO/353-515 [subseq from] Protein kinase domain-containing protein OS=Gossypium tomentosum OX=34277 GN=ES332_A12G000800v1 PE=4 SV=1\n--------------------------------------------------------------------------------------------------------------------------------------------------------------------------------------------------------------------------------------------------------------------------------------------------------------------------------------------------------------------------------------------------------------------------------------------------------------------------------------------------------------------------------------------------------------------------------------------------------AFKEPVIQNYTRQILSGLAYLHGRNTVHRDIKGANILVDPTGEI--KLADFGMAKHITACGTMLS------FKGSPYWMAPEVVMNTNgYNLAVDIWSLGCTILEMA-TSKPPW-NQYEGVAAIfkIGNSKDIPEIpDRLsNEAKSFIRLCLQREPSARPTALQLLDHPFIHD---------------------------------------------------------------------------------------------------------------------------------------\n>tr|A0A674PRQ3|A0A674PRQ3_TAKRU/684-866 [subseq from] Receptor protein-tyrosine kinase OS=Takifugu rubripes OX=31033 GN=LOC101068187 PE=4 SV=1\n------------------------------------------------------------------------------------------------------------------------------------------------------------------------------------------------------------------------------------------------------------------------------------------------------------------------------------------------------------------------------------------------------------------------------------------------------------------------------------------------------------------------------------------------------------------------------------TMIITEFMENGALDSFLRQNdGQFSVIqLVGMLRGIASGMRYLAEMSYVHRDLAARNILV--NSNLVCKVSDFGLSRYLEEDASDSTYTSSLGGKIPVRWTAPEGIAYRKFTSASDVWSYGIVTWEVMSYGERPYWDMSNQDViNAIE--QDFRLPAPMDcsVVLHqLMLDCWQKDRNARPKFPDIV----------------------------------------------------------------------------------------------------------------------------------------------\n>tr|A0A5J5T4J7|A0A5J5T4J7_GOSBA/353-515 [subseq from] Protein kinase domain-containing protein OS=Gossypium barbadense OX=3634 GN=ES319_A12G000600v1 PE=4 SV=1\n--------------------------------------------------------------------------------------------------------------------------------------------------------------------------------------------------------------------------------------------------------------------------------------------------------------------------------------------------------------------------------------------------------------------------------------------------------------------------------------------------------------------------------------------------------------------------------------------------------AFKEPVIQNYTRQILSGLAYLHGRNTVHRDIKGANILVDPTGEI--KLADFGMAKHITACGTMLS------FKGSPYWMAPEVVMNTNgYNLAVDIWSLGCTILEMA-TSKPPW-NQYEGVAAIfkIGNSKDIPEIpDRLsNEAKSFIRLCLQREPSARPTALQLLDHPFIHD---------------------------------------------------------------------------------------------------------------------------------------\n>tr|A0A3N4SF76|A0A3N4SF76_9ACTN/146-290 [subseq from] Non-specific serine/threonine protein kinase OS=Streptomyces sp. Ag109_O5-1 OX=1938851 GN=EDD90_7652 PE=4 SV=1\n--------------------------------------------------------------------------------------------------------------------------------------------------------------------------------------------------------------------------------------------------------------------------------------------------------------------------------------------------------------------------------------------------------------------------------------------------------------------------------------------------------------------------------------------------------------------------------------------------------------------QIAAGLAAAHTAGVVHRDLKPANVMLTRDGT--VKVLDFGMGSVV-DDPDQTRLTSTGVSVGTARYMAPEQFRAERVSAAADLYALGCILYELLI-GRPPFSARTPFELSEQhqHERpPKLTLVRpDLPtELVRLVDRLLEKDAELRPE---------------------------------------------------------------------------------------------------------------------------------------------------\n>sp|Q07498-2|EPHB3_CHICK/710-864 [subseq from] Isoform Short of Ephrin type-B receptor 3 OS=Gallus gallus OX=9031 GN=EPHB3\n--------------------------------------------------------------------------------------------------------------------------------------------------------------------------------------------------------------------------------------------------------------------------------------------------------------------------------------------------------------------------------------------------------------------------------------------------------------------------------------------------------------------------------------------------------------------------------------------------------------LVGMLRGIAAGMKYLSEMNYVHRDLAARNILV--NSNLVCKVSDFGLSRFLEDDPADPTYTSSLGGKIPIRWTAPEAIAYRKFTSASDVWSYGIVMWEVMSYGERPYWDMSNQDViNAVEQDYRLPPPMDCPTALHqLMLDCWVRDRNLRPKFAQIV----------------------------------------------------------------------------------------------------------------------------------------------\n>tr|A0A673XZ29|A0A673XZ29_SALTR/117-280 [subseq from] Calcium/calmodulin-dependent protein kinase OS=Salmo trutta OX=8032 GN=CAMK2B PE=3 SV=1\n-------------------------------------------------------------------------------------------------------------------------------------------------------------------------------------------------------------------------------------------------------------------------------------------------------------------------------------------------------------------------------------------------------------------------------------------------------------------------------------------------------------------------------------------------------------------------------------------------------------------QQILEAVLHCHQMGVVHRDLKPENLLLAsKCKNAAVKLADFGLAIEVQGDQQAWF----GF-AGTPGYLSPEVLRKEAYGKPVDIWACGVILYILLVG-YPPFWDEDQHKLyqQIKAGAYDFPSPEwdtVTPEAKNLINQMLTINPAKRITAQEALKHPWVCQRSTVASM--------------------------------------------------------------------------------------------------------------------------------\n>tr|A0A670JYS7|A0A670JYS7_PODMU/710-867 [subseq from] Receptor protein-tyrosine kinase OS=Podarcis muralis OX=64176 GN=EPHB6 PE=4 SV=1\n------------------------------------------------------------------------------------------------------------------------------------------------------------------------------------------------------------------------------------------------------------------------------------------------------------------------------------------------------------------------------------------------------------------------------------------------------------------------------------------------------------------------------------------------------------------------------------------FMENGSLDSfLRQKEGQFSVLqLVGMLRGIAAGMRYLSDMNYVHRDLAARNILV--NSNLVCKVSDFGLSRFLEDDASNPTYTGALGGKIPIRWTAPEAIQYRKFTSSSDVWSYGIVMWEVMSYGERPYWDMSNQDViNAIDQDYRLPPPPDCPTVLHLL----------------------------------------------------------------------------------------------------------------------------------------------------------------\n>tr|A0A673T5Q9|A0A673T5Q9_SURSU/693-898 [subseq from] Receptor protein-tyrosine kinase OS=Suricata suricatta OX=37032 GN=EPHA5 PE=4 SV=1\n----------------------------------------------------------------------------------------------------------------------------------------------------------------------------------------------------------------------------------------------------------------------------------------------------------------------------------------------------------------------------------------------------------------------------------------------------------------------------------------------------------------------------------------------------------------------------------------TEYMENGSLDTFLKKNdGQFTVIqLVGMLRGISAGMKYLSDMGYVHRDLAARNILI--NSNLVCKVSDFGLSRVLEDDAEAAY--TTRGGKIPIRWTAPEAIAFRKFTSASDVWSYGIVMWEVVSYGERPYWEMTNQDViKAVEEGYRLPSPMDCPAALYqLMLDCWQKDRNSRPKFDEIVNmlDKLIRN-PSSLKTLVNASSRVSNLLAE------------------------------------------------------------------------------------------------------------------\n>tr|A0A165UWB4|A0A165UWB4_9AGAM/115-301 [subseq from] Protein kinase domain-containing protein OS=Neolentinus lepideus HHB14362 ss-1 OX=1314782 GN=NEOLEDRAFT_1129017 PE=4 SV=1\n----------------------------------------------------------------------------------------------------------------------------------------------------------------------------------------------------------------------------------------------------------------------------------------------------------------------------------------------------------------------------------------------------------------------------------------------------------------------------------------------------------------------------------------------------------------------------------------------------------PENLVAVYISQVLEGLVYLHDQGVIHRDIKGANILT--NKDGCVKLADFGVASKA---TPGVVNDAAVV--GSPYWMAPEVIEQSGATTASDIWSVGCTVIELL-EGKPPYHflDPMPALFRIVQDDCPPIPEGASPIVRNFLEHCFQKDANLRISAKKLLKHPWMIAARRQM-GGNGVGDAQAANAKQEGRRPPS-----------------------------------------------------------------------------------------------------------\n>tr|A0A7S0T7G0|A0A7S0T7G0_9RHOD/207-367 [subseq from] Hypothetical protein (Fragment) OS=Erythrolobus madagascarensis OX=708628 GN=EMAD1354_LOCUS1901 PE=3 SV=1\n----------------------------------------------------------------------------------------------------------------------------------------------------------------------------------------------------------------------------------------------------------------------------------------------------------------------------------------------------------------------------------------------------------------------------------------------------------------------------------------------------------------------------------------------------------------------------------------------------------------LVMRDILRGVAYLHMHSIVHRDIKPENILCkAKGWPLTVKIADLGLASFVNESGDLIERPGANM-KGTAAYVAPEVVRREPHGAPVDVWACGVILFIMLSGRMPFYGDD-DREVLEMIVRSDIALDgeewSSVsDDAKSLVRSLLQRDVNKRLTAQAALNHRW------------------------------------------------------------------------------------------------------------------------------------------\n>tr|A0A7I8W022|A0A7I8W022_9ANNE/4746-4914 [subseq from] DgyrCDS9913 OS=Dimorphilus gyrociliatus OX=2664684 GN=DGYR_LOCUS9351 PE=3 SV=1\n-----------------------------------------------------------------------------------------------------------------------------------------------------------------------------------------------------------------------------------------------------------------------------------------------------------------------------------------------------------------------------------------------------------------------------------------------------------------------------------------------------------------------------------------------------------------------------------------------------------------YLKQLLLAVEHIHSKNIVHLDLKPENLLLTNSSSEEIKLIDFGFARKLNPRLPLHAKYC------TPEFAAPEVADNQPISTSADMWNVGIIAYILLS-GSSPFANESDRDAllNVAK--ADWNFNDSFstvsGEAKDFISRLLVKDPRKRITASQAIDHPFID-----LSNRRGLGDKINLE---------------------------------------------------------------------------------------------------------------------\n>tr|A0A6P5LZ02|A0A6P5LZ02_PHACI/749-903 [subseq from] Receptor protein-tyrosine kinase OS=Phascolarctos cinereus OX=38626 GN=EPHB3 PE=4 SV=1\n--------------------------------------------------------------------------------------------------------------------------------------------------------------------------------------------------------------------------------------------------------------------------------------------------------------------------------------------------------------------------------------------------------------------------------------------------------------------------------------------------------------------------------------------------------------------------------------------------------------LVGMLRGIAAGMKYLSEMNYVHRDLAARNILV--NSNLVCKVSDFGLSRFLEDDPADPTYTSSLGGKIPIRWTAPEAIAYRKFTSASDVWSYGIVMWEVMSYGERPYWDMSNQDViNAVEQDYRLPPPMDCPTALHqLMLDCWVRDRNLRPKFAQIV----------------------------------------------------------------------------------------------------------------------------------------------\n>tr|A0A7S0UMQ4|A0A7S0UMQ4_9CHLO/112-266 [subseq from] Hypothetical protein (Fragment) OS=Polytomella parva OX=51329 GN=PPAR00522_LOCUS840 PE=4 SV=1\n------------------------------------------------------------------------------------------------------------------------------------------------------------------------------------------------------------------------------------------------------------------------------------------------------------------------------------------------------------------------------------------------------------------------------------------------------------------------------------------------------------------------------------------------------------------------------------------------------------------FRQVVSGLDYLHYHAVVHGDLKPENLLLSGDG--HVKIGDFGSSRVMSGDSSATSK-----LSGTPAFQAPEEIDGtDNDPFAADIWSLGCCL-YCFVYGELPFRGSCTLDMYrAIANNNPAYpsDVPVSPDLHHLLTRLINKNPKERATLTEIMAHPWVSGG--------------------------------------------------------------------------------------------------------------------------------------\n>tr|A0A7L0TQG8|A0A7L0TQG8_CHOAC/1024-1185 [subseq from] M3K19 kinase (Fragment) OS=Chordeiles acutipennis OX=118183 GN=Map3k19 PE=4 SV=1\n-------------------------------------------------------------------------------------------------------------------------------------------------------------------------------------------------------------------------------------------------------------------------------------------------------------------------------------------------------------------------------------------------------------------------------------------------------------------------------------------------------------------------------------------------------------------------------------------------------------VLCKYTKQILQGVAYLHDNGVVHRDIKGNNVMLMPNG--IVKLIDFGCARRLAWvSLSGAQSEMLRSVRGTPYWMAPEVINESGYGRKSDIWSVGCTVFEMAT-GKPPLAS-MNRIAAMFYIGTHRGLMPSLPDrfsgtAVDFVHACLTRDQHERPSALQLLDHPF------------------------------------------------------------------------------------------------------------------------------------------\n>tr|A0A094L3U8|A0A094L3U8_ANTCR/747-903 [subseq from] Mitogen-activated protein kinase kinase kinase 4 (Fragment) OS=Antrostomus carolinensis OX=279965 GN=N321_02405 PE=4 SV=1\n------------------------------------------------------------------------------------------------------------------------------------------------------------------------------------------------------------------------------------------------------------------------------------------------------------------------------------------------------------------------------------------------------------------------------------------------------------------------------------------------------------------------------------------------------------------------------------------------------------------SKQITIAINVLHEHGIVHRDIKGANIFLT--SSGLIKLGDFGCSVKLKNNTQTMPGE-VNSTLGTAAYMAPEVItraKGEGHGRAADIWSLGCVVIEMVTGKRpwHEYEHNFQIMYKVGMGHKPPIPDKVSPEGKDFLCHCLESDPKMRWTASQLLDHPF------------------------------------------------------------------------------------------------------------------------------------------\n>tr|A0A7S3BU63|A0A7S3BU63_9EUKA/79-250 [subseq from] Hypothetical protein OS=Haptolina ericina OX=156174 GN=HERI1096_LOCUS35878 PE=4 SV=1\n-------------------------------------------------------------------------------------------------------------------------------------------------------------------------------------------------------------------------------------------------------------------------------------------------------------------------------------------------------------------------------------------------------------------------------------------------------------------------------------------------------------------------------------------------------------------------------------------------------SRYTERVAMRLMRHAVSSVAHLHSNGVVHRDIKPENLVLASTeSESSLKLIDFGAAALVEQGGSVAG------KAGTWTYWSPEQVKGLPHDQAVDMWALGVVLYILL-SGRHPFETVSSSQGQVLDSILSASFTCDTPEwtgvsngAREVVRGLLESDPRRRLTAQQMLSHPWIRGVD-------------------------------------------------------------------------------------------------------------------------------------\n>tr|A0A7K8JXQ9|A0A7K8JXQ9_9GRUI/709-863 [subseq from] Receptor protein-tyrosine kinase (Fragment) OS=Lophotis ruficrista OX=172689 GN=Ephb3 PE=4 SV=1\n--------------------------------------------------------------------------------------------------------------------------------------------------------------------------------------------------------------------------------------------------------------------------------------------------------------------------------------------------------------------------------------------------------------------------------------------------------------------------------------------------------------------------------------------------------------------------------------------------------------LVGMLRGIAAGMKYLSEMNYVHRDLAARNILV--NSNLVCKVSDFGLSRFLEDDPADPTYTSSLGGKIPIRWTAPEAIAYRKFTSASDVWSYGIVMWEVMSYGERPYWDMSNQDViNAVEQDYRLPPPMDCPTALHqLMLDCWVRDRNLRPKFAQIV----------------------------------------------------------------------------------------------------------------------------------------------\n>tr|A0A7S1TNH6|A0A7S1TNH6_9RHOD/213-376 [subseq from] Hypothetical protein OS=Erythrolobus australicus OX=1077150 GN=EAUS1353_LOCUS1859 PE=3 SV=1\n-----------------------------------------------------------------------------------------------------------------------------------------------------------------------------------------------------------------------------------------------------------------------------------------------------------------------------------------------------------------------------------------------------------------------------------------------------------------------------------------------------------------------------------------------------------------------------------------------------------------IVRQMFAGLQYLHIHSIVHRDIKPENVLCANaDWPLHIKLCDFGLAEVM-AESK--KDTSVGL-VGTPGYVAPEVVRRQPIGPPVDMWACGVLLYI-MLSGKMPfYGrDEIEclrRIARGMYEFPEREWRNISPIARSLVKGLLNVDQEKRLSASAALHHPFITSHDIS-----------------------------------------------------------------------------------------------------------------------------------\n>tr|K3WIV2|K3WIV2_GLOUD/133-198 [subseq from] Uncharacterized protein OS=Globisporangium ultimum (strain ATCC 200006 / CBS 805.95 / DAOM BR144) OX=431595 PE=4 SV=1\n-----------------------------------------------------------------------------------------------------------------------------------------------------------------------------------------------------------------------------------------------------------------------------------------------------------------------------------------------------------------------------------------------------------------------------------------------------------------------------------------------------------------------------------------------------------------------------------------------------------------IMFQLLSGVKAMHDNGVLHRDLKPGNLLLNKDCEL--KITDFGLARMMPKEHHPQSNdDDTKIGSDSK-----------------------------------------------------------------------------------------------------------------------------------------------------------------------------------------------------------------------------------\n>tr|K3WIV2|K3WIV2_GLOUD/572-674 [subseq from] Uncharacterized protein OS=Globisporangium ultimum (strain ATCC 200006 / CBS 805.95 / DAOM BR144) OX=431595 PE=4 SV=1\n----------------------------------------------------------------------------------------------------------------------------------------------------------------------------------------------------------------------------------------------------------------------------------------------------------------------------------------------------------------------------------------------------------------------------------------------------------------------------------------------------------------------------------------------------------------------------------------------------------------AIMYQLLCGATTLHENGVLHRDLKPGNILVSKNCD--VKITDFGLSRYIPQggqqsnHTSMPGKNKEGLMTEyvVTRWYRPPEIMlapNGTYTESVDMWSIGCIF---------------------------------------------------------------------------------------------------------------------------------------------------------------------------------------------------------\n>tr|A0A7L4A2F7|A0A7L4A2F7_9AVES/109-268 [subseq from] NEK5 kinase (Fragment) OS=Circaetus pectoralis OX=321084 GN=Nek5 PE=4 SV=1\n------------------------------------------------------------------------------------------------------------------------------------------------------------------------------------------------------------------------------------------------------------------------------------------------------------------------------------------------------------------------------------------------------------------------------------------------------------------------------------------------------------------------------------------------------------------------------------------------------------------FVQISLGLKHIHDKKILHRDLKAQNIFLS-NNGKVAKLGDFGIARQLNSTTE-FAH--TCV--GTPYYLSPEICENRPYNNKTDIWSLGCVLYE-LCALKHPVSTFEGNSLHqlVLKICRGYFHPVSPNysyDLRILISQLFNISPKDRPSVNSILRKPFLQNLVLR-----------------------------------------------------------------------------------------------------------------------------------\n>tr|A0A540PL25|A0A540PL25_9ACTN/115-265 [subseq from] Non-specific serine/threonine protein kinase OS=Streptomyces ipomoeae OX=103232 GN=SipoB123_20435 PE=4 SV=1\n------------------------------------------------------------------------------------------------------------------------------------------------------------------------------------------------------------------------------------------------------------------------------------------------------------------------------------------------------------------------------------------------------------------------------------------------------------------------------------------------------------------------------------------------------------------------------------------------------------------VRILAAGLAHaledIHAAGLIHRDLKPSNVLITIDG---PRVIDFGIARALETVTDgGLTR--TGAVVGSPGFMAPEQVRGDRITPACDVFCLGSILAYAATGN-LPFGAaNsgvHALMYRIAEEEPD---LAGLPEGLyHLVRQCLRKDPTARPTLAQI-----------------------------------------------------------------------------------------------------------------------------------------------\n>tr|A0A7N6A3F5|A0A7N6A3F5_ANATE/637-820 [subseq from] Receptor protein-tyrosine kinase OS=Anabas testudineus OX=64144 PE=4 SV=1\n----------------------------------------------------------------------------------------------------------------------------------------------------------------------------------------------------------------------------------------------------------------------------------------------------------------------------------------------------------------------------------------------------------------------------------------------------------------------------------------------------------------------------------------------------------------------------------KHAMIVTEYMENGALDTYLKDrDGEiPSYQLLGMLHGIAAGMKYLSDMNYVHRDLAARNVLV--NSNFECKVSDFGLSRVLEDDAEG-TY-TTRGGKIPIRWTAPEAIAYRKFTSASDVWSFGIVMWEVMAFGERPYWDMSNHEVmKAINEAFRLPAPMDCPSAIYqLMLQCWQNDRSKRPRFSDIVN---------------------------------------------------------------------------------------------------------------------------------------------\n>tr|Q6BM35|Q6BM35_DEBHA/133-287 [subseq from] DEHA2F08602p OS=Debaryomyces hansenii (strain ATCC 36239 / CBS 767 / BCRC 21394 / JCM 1990 / NBRC 0083 / IGC 2968) OX=284592 GN=DEHA2F08602g PE=4 SV=2\n-----------------------------------------------------------------------------------------------------------------------------------------------------------------------------------------------------------------------------------------------------------------------------------------------------------------------------------------------------------------------------------------------------------------------------------------------------------------------------------------------------------------------------------------------------------------------------------------------------------------LFNQIITGVKYVHSLNLAHRDLKLENILLADSKRSIVKLTDFGFVREF----NPVKRQFLSTVCGTTVYMAPELIKNQPYSgFAIDIWSLGVILF-TMLYGEMPFDedDDLKTKYKIINEE-PLY-RDSIPqDAIELLRKMLSKDPRARPGLSDISNSSFLI----------------------------------------------------------------------------------------------------------------------------------------\n>tr|M1EL00|M1EL00_MUSPF/437-623 [subseq from] Receptor protein-tyrosine kinase (Fragment) OS=Mustela putorius furo OX=9669 PE=2 SV=1\n---------------------------------------------------------------------------------------------------------------------------------------------------------------------------------------------------------------------------------------------------------------------------------------------------------------------------------------------------------------------------------------------------------------------------------------------------------------------------------------------------------------------------------------------------------------------------------SVPVMILTEFMENGALDSFLRLNdGQFTVIqLVGMLRGIASGMRYLAEMSYVHRDLAARNILV--NSNLVCKVSDFGLSRFLEENSSDPTYTSSLGGKIPIRWTAPEAIAFRKFTSASDAWSYGIVMWEVMSFGERPYWDMSNQDViNAIEQDYRLPPPPDCPTSLHqLMLDCWQKDRNARPRFPQVVS---------------------------------------------------------------------------------------------------------------------------------------------\n>tr|A0A5B6V287|A0A5B6V287_9ROSI/353-513 [subseq from] Mitogen-activated protein kinase kinase kinase YODA isoform X1 OS=Gossypium australe OX=47621 GN=EPI10_029564 PE=4 SV=1\n---------------------------------------------------------------------------------------------------------------------------------------------------------------------------------------------------------------------------------------------------------------------------------------------------------------------------------------------------------------------------------------------------------------------------------------------------------------------------------------------------------------------------------------------------------------------------------------------------------FKEPVIQNYTRQILSGLAYLHGRNTVHRDIKGANILVDPTGEI--KLADFGMAKHITACGTMLS------FKGSPYWMAPEVVMNTNgYNLAVDIWSLGCTILEMA-TSKPPW-NQYEGVAAIfkIGNSKDIPEIpDRLsNEAKSFIRLCLQREPSARPTALQLLDHPFVH----------------------------------------------------------------------------------------------------------------------------------------\n>tr|A0A7G7CB57|A0A7G7CB57_9ACTN/105-262 [subseq from] Non-specific serine/threonine protein kinase OS=Streptomyces rutgersensis OX=53451 GN=F0345_15285 PE=4 SV=1\n--------------------------------------------------------------------------------------------------------------------------------------------------------------------------------------------------------------------------------------------------------------------------------------------------------------------------------------------------------------------------------------------------------------------------------------------------------------------------------------------------------------------------------------------------------------------------------------------------------SHHGPLPERSVRILAAGLAHalkdIHAAGLIHRDLKPSNVLVTLDG---PRVIDFGIARALETTADAdLTR--TGAVVGSPGFMAPEQVRGDRVTPAADVFCLGSVLTYAATG-TLPFGTAGS-GVHALMyrIAQEPPDLAEVPESLRELVGaCLAKDPGARPTP--------------------------------------------------------------------------------------------------------------------------------------------------\n>tr|A0DKK5|A0DKK5_PARTE/129-220 [subseq from] Uncharacterized protein OS=Paramecium tetraurelia OX=5888 GN=GSPATT00017902001 PE=4 SV=1\n------------------------------------------------------------------------------------------------------------------------------------------------------------------------------------------------------------------------------------------------------------------------------------------------------------------------------------------------------------------------------------------------------------------------------------------------------------------------------------------------------------------------------------------------------------------------------------------------------------------------SIQFLHNNHYLHRDIKPENFIKFQNQ---FKLTDFGLTKQSKTIQQ---RLDSI--VGTPQYQAPET-KTEKYSQEIDIWSLGCTFYEIFQNEPFFKGKNH------------------------------------------------------------------------------------------------------------------------------------------------------------------------------------------\n>tr|A0DKK5|A0DKK5_PARTE/646-809 [subseq from] Uncharacterized protein OS=Paramecium tetraurelia OX=5888 GN=GSPATT00017902001 PE=4 SV=1\n-----------------------------------------------------------------------------------------------------------------------------------------------------------------------------------------------------------------------------------------------------------------------------------------------------------------------------------------------------------------------------------------------------------------------------------------------------------------------------------------------------------------------------------------------------------------------------------------------------KTNRIPQQQKEQICQQIAQSIAFLHKLGLIHRDIKPENFIQVG--S-IYKLIDFGLVKHGEQN---L-RKTKM--VGSPQYQAPEIINGsDDYTASVDIWSLGCLFFEIFKQSPLFNGSS-IREIqqsifNYCqNQQQVRFEIQQLqirEELKNLLSQMIDPIPHKRPNIDSVQ----------------------------------------------------------------------------------------------------------------------------------------------\n>tr|A0A7J9GZA3|A0A7J9GZA3_9ROSI/115-289 [subseq from] Protein kinase domain-containing protein (Fragment) OS=Gossypium harknessii OX=34285 GN=Gohar_012716 PE=4 SV=1\n-------------------------------------------------------------------------------------------------------------------------------------------------------------------------------------------------------------------------------------------------------------------------------------------------------------------------------------------------------------------------------------------------------------------------------------------------------------------------------------------------------------------------------------------------------------------------------------------------------------VARHLMRQLAAGLQVLQEKHLIHRDLKPQNLLLTKGSTSQLKIGDFGFARSLTPENLADT------LCGSPLYMAPEIIQNKKYDAKADLWSVGAILFQLVT-GKPPFDGNNQLQLfqNILRSTELQFpegALEKLhPDCVNLCRSLLRHDPVERLTFREFFDHKFLGERSKKVGLELDSS-R-------------------------------------------------------------------------------------------------------------------------\n>tr|E9GBG5|E9GBG5_DAPPU/4-83 [subseq from] Protein kinase domain-containing protein OS=Daphnia pulex OX=6669 GN=DAPPUDRAFT_100849 PE=4 SV=1\n-------------------------------------------------------------------------------------------------------------------------------------------------------------------------------------------------------------------------------------------------------------------------------------------------------------------------------------------------------------------------------------------------------------------------------------------------------------------------------IFDLNNKLGEGRYG-IVCKGYWGGKTVAVKR-IQLHQCCNQEE--NAMKKLDHPNVVKFFHAESDQHFRYYCLELCDGSLDQML----------------------------------------------------------------------------------------------------------------------------------------------------------------------------------------------------------------------------------------------------------------------------------------------------------------------------------------------------\n>tr|E9GBG5|E9GBG5_DAPPU/95-154 [subseq from] Protein kinase domain-containing protein OS=Daphnia pulex OX=6669 GN=DAPPUDRAFT_100849 PE=4 SV=1\n--------------------------------------------------------------------------------------------------------------------------------------------------------------------------------------------------------------------------------------------------------------------------------------------------------------------------------------------------------------------------------------------------------------------------------------------------------------------------------------------------------------------------------------------------------------------------------------------------------AHPMFLQLRNIYQLATGLEYIHKQGLIHRDLKPENVLIIKNRKnqETMKWADFGLSKQVN-----------------------------------------------------------------------------------------------------------------------------------------------------------------------------------------------------------------------------------------------------\n>tr|G5AKJ2|G5AKJ2_HETGA/1689-1845 [subseq from] Striated muscle-specific serine/threonine-protein kinase OS=Heterocephalus glaber OX=10181 GN=GW7_07272 PE=3 SV=1\n-----------------------------------------------------------------------------------------------------------------------------------------------------------------------------------------------------------------------------------------------------------------------------------------------------------------------------------------------------------------------------------------------------------------------------------------------------------------------------------------------------------------------------------------------------------------------------------------------------------------HMRQVLQGICYLHQNHVLHLDVKPENLLIWDGSAgeEQVRICDFGNAQELILGEPQY------CQYGTPEFVAPEIVNQSPVSGVTDIWPVGVIAFLCLTGISPFVGENDRTTlMNIRNYnvafEETTFLSL-SREARGFLIKVLVQD-RLRPTAEETLEHPWFK----------------------------------------------------------------------------------------------------------------------------------------\n>tr|G5AKJ2|G5AKJ2_HETGA/2859-3018 [subseq from] Striated muscle-specific serine/threonine-protein kinase OS=Heterocephalus glaber OX=10181 GN=GW7_07272 PE=3 SV=1\n--------------------------------------------------------------------------------------------------------------------------------------------------------------------------------------------------------------------------------------------------------------------------------------------------------------------------------------------------------------------------------------------------------------------------------------------------------------------------------------------------------------------------------------------------------------------------------------------------------------------QLLQGLDYLHSRHVLHLDIKPDNLLLGPDNAL--KIVDFGSAQ--PYNPQALR--PLGHRTGTLEFMAPEMVKGEPIGSATDIWGAGVLTY-IMLSGHSPFyeTDPQETEARIVGGCFDAFQLypNTSQSATLFLRKVLSVHPWSRPSLQDCLAHP--WLQDAYLMKLR------------------------------------------------------------------------------------------------------------------------------\n>tr|A0A7M4EVY2|A0A7M4EVY2_CROPO/716-870 [subseq from] Receptor protein-tyrosine kinase OS=Crocodylus porosus OX=8502 GN=EPHB3 PE=4 SV=1\n--------------------------------------------------------------------------------------------------------------------------------------------------------------------------------------------------------------------------------------------------------------------------------------------------------------------------------------------------------------------------------------------------------------------------------------------------------------------------------------------------------------------------------------------------------------------------------------------------------------LVGMLRGIAAGMKYLSEMNYVHRDLAARNILV--NSNLVCKVSDFGLSRFLEDDPADPTYTSSLGGKIPIRWTAPEAIAYRKFTSASDVWSYGIVMWEVMSYGERPYWDMSNQDViNAVEQDYRLPPPMDCPTALHqLMLDCWVRDRNLRPKFAQIV----------------------------------------------------------------------------------------------------------------------------------------------\n>tr|F4PZJ6|F4PZJ6_CAVFA/274-445 [subseq from] Protein kinase 2 OS=Cavenderia fasciculata (strain SH3) OX=1054147 GN=pkgB PE=4 SV=1\n-----------------------------------------------------------------------------------------------------------------------------------------------------------------------------------------------------------------------------------------------------------------------------------------------------------------------------------------------------------------------------------------------------------------------------------------------------------------------------------------------------------------------------------------------------------------------------------------------------KREGRFSEPRVKLyAAEIVSALAHLHQQDIVYRDLKPENILLDSDGHIC--ITDFGLSKKIETT------DGTFTFCGTPEYLAPEVLNGHGHGCAVDWWSLGTLLFEMLTGLPPFYSQNVSMMYqKILNGELKIPSY-ISPEAKSLLEGLLTRDVDRRLGskgGPEVKNHPWFKNIDWDM----------------------------------------------------------------------------------------------------------------------------------\n>tr|A0A835JD99|A0A835JD99_9ROSI/295-399 [subseq from] Uncharacterized protein OS=Salix dunnii OX=1413687 GN=SADUNF_Sadunf16G0091100 PE=4 SV=1\n-------------------------------------------------------------------------------------------------------------------------------------------------------------------------------------------------------------------------------------------------------------------------------------------------------------------------------------------------------------------------------------------------------------------------------------------------------------------------------------------------------------------------------------------------------------------------------------------------------------TVKELMRQILSGTSYCHSLGILHRDLKPENMIIS---GQKLKLVDFGSARGFIQSNTKLSPQVTTI-----DYRAPEMLLGaPAYTSAVDVWSIGCI-FAEMARGKALFDGGSE-----------------------------------------------------------------------------------------------------------------------------------------------------------------------------------------\n>tr|A0A6P6PEW6|A0A6P6PEW6_CARAU/117-277 [subseq from] Calcium/calmodulin-dependent protein kinase OS=Carassius auratus OX=7957 GN=LOC113098767 PE=3 SV=1\n-------------------------------------------------------------------------------------------------------------------------------------------------------------------------------------------------------------------------------------------------------------------------------------------------------------------------------------------------------------------------------------------------------------------------------------------------------------------------------------------------------------------------------------------------------------------------------------------------------------------QQILEAVLHCHQMGVVHRDLKPENLLLAsKCKNAAVKLADFGLAIEVQGDQQAWF----GF-AGTPGYLSPEVLRKEAYGKPVDIWACGVILYILLVG-YPPFWDEDQHKLyqQIKAGAYDFPSPEwdtVTPEAKNLINQMLTINPAKRITAQEALKHPWVCQRSTV-----------------------------------------------------------------------------------------------------------------------------------\n>tr|A0A317T364|A0A317T364_9PEZI/136-297 [subseq from] Kinase-like protein OS=Tuber magnatum OX=42249 GN=C7212DRAFT_157467 PE=4 SV=1\n------------------------------------------------------------------------------------------------------------------------------------------------------------------------------------------------------------------------------------------------------------------------------------------------------------------------------------------------------------------------------------------------------------------------------------------------------------------------------------------------------------------------------------------------------------------------------------------------------------PTAKLLARQLLEGLSVMHKNGIAHRDLKPENIFVVSLSPLRVKLGDFGVSKCINEHTMLCTQIFTRSYSAPEILGAlDSSLETSEYTRAVDIWSLGCVIFEVLTGSVLFRMECFVW--HFCHGRAELML-EPLREveedGFEFVRGLLSPEPMGRPSAVEALRDP-------------------------------------------------------------------------------------------------------------------------------------------\n>tr|A0A6I9MW49|A0A6I9MW49_9TELE/258-454 [subseq from] Mitogen-activated protein kinase kinase kinase 12 OS=Notothenia coriiceps OX=8208 GN=LOC104942570 PE=3 SV=1\n----------------------------------------------------------------------------------------------------------------------------------------------------------------------------------------------------------------------------------------------------------------------------------------------------------------------------------------------------------------------------------------------------------------------------------------------------------------------------------------------------------------------------------------------------------------------------------------------------------------DWSMGIAGGMNYLHLHKIIHRDLKSPNMLITHDD--LVKISDFGTSRELRD-KS--TKMS---FAGTVAWMAPEVIRNEPVSEKVDIWSFGVVLWEMLTG-EVPYRDVDSSAIiwGVGNNSLQLPIPESCPDGFKIlLKQCWNCKPRNRPSFRQILLHLDIASADV-LSTPQETYFKSQAEWREEVKQHFEKIKSEG--TCIHRLDEEL-----------------------------------------------------------------------------------------\n>tr|D9XJT1|D9XJT1_9ACTN/114-267 [subseq from] Non-specific serine/threonine protein kinase (Fragment) OS=Streptomyces griseoflavus Tu4000 OX=467200 GN=SSRG_02981 PE=4 SV=1\n-----------------------------------------------------------------------------------------------------------------------------------------------------------------------------------------------------------------------------------------------------------------------------------------------------------------------------------------------------------------------------------------------------------------------------------------------------------------------------------------------------------------------------------------------------------------------------------------------------------------SVRILGAGLAHalkdIHAAGIVHRDLKPSNVLVTIDG---PRVIDFGIARALETVTDgGLTR--TGALVGSPGFMAPEQVRGDRITQACDVFCLGSVLAYAASG-ALPFGTAGS-GVHALmfrIAQEDPDL-AGVPEGLaDLVRDCLHKDPAARPPLDEVLR---------------------------------------------------------------------------------------------------------------------------------------------\n>tr|H3B223|H3B223_LATCH/733-887 [subseq from] Receptor protein-tyrosine kinase OS=Latimeria chalumnae OX=7897 GN=EPHB3 PE=4 SV=1\n--------------------------------------------------------------------------------------------------------------------------------------------------------------------------------------------------------------------------------------------------------------------------------------------------------------------------------------------------------------------------------------------------------------------------------------------------------------------------------------------------------------------------------------------------------------------------------------------------------------LVGMLRGIASGMKYLSEMNYVHRDLAARNILV--NSNLVCKVSDFGLSRFLEDDPADPTYTSSLGGKIPIRWTAPEAIAYRKFTSASDVWSYGIVMWEVMSYGERPYWDMSNQDViNAVEQDYRLPPPMDCPTALHqLMLDCWVKDRNLRPKFAQIV----------------------------------------------------------------------------------------------------------------------------------------------\n>tr|A0A1A9V696|A0A1A9V696_GLOAU/3190-3352 [subseq from] Uncharacterized protein OS=Glossina austeni OX=7395 PE=3 SV=1\n----------------------------------------------------------------------------------------------------------------------------------------------------------------------------------------------------------------------------------------------------------------------------------------------------------------------------------------------------------------------------------------------------------------------------------------------------------------------------------------------------------------------------------------------------------------------------------------------------------------NYIRQTLWGLEHMHDTGLAHMGLTIKDLLISVVDSDILKISDFGLTRRIN--T----HHLTTLDFGMPEFVSPEVINKEGVSYAHDMWTVGIITYVLL-AGHNPFRGTNDREtLQRIKeshwDFSDSIWTHITDEGRDFIRRLLFYSPEERMDVHTALRHPWFYMLDRKV----------------------------------------------------------------------------------------------------------------------------------\n>tr|A0A1A9V696|A0A1A9V696_GLOAU/3905-4062 [subseq from] Uncharacterized protein OS=Glossina austeni OX=7395 PE=3 SV=1\n-------------------------------------------------------------------------------------------------------------------------------------------------------------------------------------------------------------------------------------------------------------------------------------------------------------------------------------------------------------------------------------------------------------------------------------------------------------------------------------------------------------------------------------------------------------------------------------------------------------------VQLLDALQYLHWRGYCHLNLQPDNVVMASVRSIQIKLIDFGCAQRIN----KLGKQVK--ACGFLDFQAPEMVMEEPVYPQTDIWSVGTLTYLLLSG-VSPFrgADEYETKQNVAYVryRFENLYKEVTPEATRFIMYLFKRHPTKRPYTEDCLEHRWLMSSDYL-----------------------------------------------------------------------------------------------------------------------------------\n>tr|A0A3N4J535|A0A3N4J535_9PEZI/344-495 [subseq from] Kinase-like protein OS=Choiromyces venosus 120613-1 OX=1336337 GN=L873DRAFT_1710202 PE=4 SV=1\n--------------------------------------------------------------------------------------------------------------------------------------------------------------------------------------------------------------------------------------------------------------------------------------------------------------------------------------------------------------------------------------------------------------------------------------------------------------------------------------------------------------------------------------------------------------------------------------------------------------------QLLQGLAIMHENGFTHRDLKPQNILLVSYSPLWVKIGDFGVTKRIIHDETALRTSVWTMHYGAPETLGLTNAETSEYTNAVDLWSLGCVVHKSLTNT-TPFTNlrAFSAFCHQLIDFPSFRLYESgiSQPGIDFILKLMALDPKLRPAARNAL----------------------------------------------------------------------------------------------------------------------------------------------\n>tr|A0A672PQD2|A0A672PQD2_SINGR/132-290 [subseq from] Non-specific serine/threonine protein kinase OS=Sinocyclocheilus grahami OX=75366 GN=LOC107590932 PE=4 SV=1\n------------------------------------------------------------------------------------------------------------------------------------------------------------------------------------------------------------------------------------------------------------------------------------------------------------------------------------------------------------------------------------------------------------------------------------------------------------------------------------------------------------------------------------------------------------------------------------------------------------------LAELALGLDHLHGLGIIYRDLKPEKYIYIYIY------IYFGLCKEA-ID---LEKKAYS-FCGTVEYMAPEVVNRQGHMHSADWWSFGVLMFEMLTGSLPFQGKDRKETMSL-ILKARLGMPQFLsAEAQSLLRALFKRNPTNRlDGAEEIKRHSFFMTIDWNKLFRREI----------------------------------------------------------------------------------------------------------------------------\n>tr|A0A672PQD2|A0A672PQD2_SINGR/472-572 [subseq from] Non-specific serine/threonine protein kinase OS=Sinocyclocheilus grahami OX=75366 GN=LOC107590932 PE=4 SV=1\n-------------------------------------------------------------------------------------------------------------------------------------------------------------------------------------------------------------------------------------------------------------------------------------------------------------------------------------------------------------------------------------------------------------------------------------------------------------------------------------------------------------------------------------------------------------------------------------------------------------------HTITKTVEYLHCQGVVHRDLKPSNILYVDESGNpeSLRICDFGFAKQLRADNGLLMTP-----CYTANFVAPEVLKRQGYDEGCDIWSLGVLL-YTMLAGFTPFANG-------------------------------------------------------------------------------------------------------------------------------------------------------------------------------------------\n>tr|A0A7N6AAH1|A0A7N6AAH1_ANATE/634-817 [subseq from] Receptor protein-tyrosine kinase OS=Anabas testudineus OX=64144 PE=4 SV=1\n----------------------------------------------------------------------------------------------------------------------------------------------------------------------------------------------------------------------------------------------------------------------------------------------------------------------------------------------------------------------------------------------------------------------------------------------------------------------------------------------------------------------------------------------------------------------------------KHAMIVTEYMENGALDTYLKDrDGEiPSYQLLGMLHGIAAGMKYLSDMNYVHRDLAARNVLV--NSNFECKVSDFGLSRVLEDDAEG-TY-TTRGGKIPIRWTAPEAIAYRKFTSASDVWSFGIVMWEVMAFGERPYWDMSNHEVmKAINEAFRLPAPMDCPSAIYqLMLQCWQNDRSKRPRFSDIVN---------------------------------------------------------------------------------------------------------------------------------------------\n>tr|A0A673IQ31|A0A673IQ31_9TELE/682-883 [subseq from] Receptor protein-tyrosine kinase OS=Sinocyclocheilus rhinocerous OX=307959 GN=LOC107709147 PE=4 SV=1\n---------------------------------------------------------------------------------------------------------------------------------------------------------------------------------------------------------------------------------------------------------------------------------------------------------------------------------------------------------------------------------------------------------------------------------------------------------------------------------------------------------------------------------------------------------------------------------------ITEYMENGSLDTFLKKNdGQFTVIqLVGMLRGIASGMRYLSEMGYVHRDLAARNILV--NSNLVCKVSDFGLSRVLEDDPEAAY--TTRGGKIPIRWTAPEAIAYRKFTSASDVWSYGIVMWEVMSYGERPYWEMSNQDViKAVEENYRLPGPMDCPTALyHLMMDCWQKDRNSRPKFEEIVSllDKLIRN-PSSLKGLVNPSNRVS-----------------------------------------------------------------------------------------------------------------------\n>tr|A0A6I2GUP9|A0A6I2GUP9_9DELT/118-235 [subseq from] Serine/threonine protein kinase OS=Aggregicoccus sp. 17bor-14 OX=2583808 GN=FGE12_10720 PE=4 SV=1\n---------------------------------------------------------------------------------------------------------------------------------------------------------------------------------------------------------------------------------------------------------------------------------------------------------------------------------------------------------------------------------------------------------------------------------------------------------------------------------------------------------------------------------------------------------------------------------------------------LQEDDGLPLAVLLRVMVDAAHGLHHAHELGVVHRDVSPSNLFLTYQGQ--VKVLDFGIAKA----ESRLTQTNTGVVKGKYSYMAPEQARGGAVDRRADVFALGVSLYEALTGV-RPFARDHELA---------------------------------------------------------------------------------------------------------------------------------------------------------------------------------------\n>tr|A0A663MS01|A0A663MS01_ATHCN/716-870 [subseq from] Receptor protein-tyrosine kinase OS=Athene cunicularia OX=194338 PE=4 SV=1\n--------------------------------------------------------------------------------------------------------------------------------------------------------------------------------------------------------------------------------------------------------------------------------------------------------------------------------------------------------------------------------------------------------------------------------------------------------------------------------------------------------------------------------------------------------------------------------------------------------------LVGMLRGIAAGMKYLSEMNYVHRDLAARNILV--NSNLVCKVSDFGLSRFLEDDPADPTYTSSLGGKIPIRWTAPEAIAYRKFTSASDVWSYGIVMWEVMSYGERPYWDMSNQDViNAVEQDYRLPPPMDCPTALHqLMLDCWVRDRNLRPKFAQIV----------------------------------------------------------------------------------------------------------------------------------------------\n>tr|R7Q8K3|R7Q8K3_CHOCR/309-498 [subseq from] Serine/threonine protein kinase OS=Chondrus crispus OX=2769 GN=CHC_T00008729001 PE=4 SV=1\n-----------------------------------------------------------------------------------------------------------------------------------------------------------------------------------------------------------------------------------------------------------------------------------------------------------------------------------------------------------------------------------------------------------------------------------------------------------------------------------------------------------------------------------------------------------------------------------------------------------------IAAEIILGLEHLHDCGIVYRDLKPENIFIDD--SGHVRIGDYGLAKHLSRKRGKVGHKRTSSICGTRNYLPPEMLSGRTYAFSADLWCLGVMLFR-MLIGSFPFEASRTKEVfHKVRRYQPRYPAWLGTDAKSMLNGLLQKDPSNRTTIKGLKRHPFFRDVDWKAVLELQAGPA--IDDIETGSQPSDALANFSL----------------------------------------------------------------------------------------------------\n>tr|A0A7L1VVF1|A0A7L1VVF1_9PASS/109-215 [subseq from] NEK5 kinase (Fragment) OS=Certhia brachydactyla OX=73330 GN=Nek5 PE=4 SV=1\n------------------------------------------------------------------------------------------------------------------------------------------------------------------------------------------------------------------------------------------------------------------------------------------------------------------------------------------------------------------------------------------------------------------------------------------------------------------------------------------------------------------------------------------------------------------------------------------------------------------FVQISLGLKHIHDKKILHRDVKAQNVFLS-NNGKVAKLGDFGIARQLNSTTE-FAH--TCV--GTPYYLSPEICENRPYNNKTDIWSLGCVLYE-LCALKHPFQGNSLHEL-VLK----------------------------------------------------------------------------------------------------------------------------------------------------------------------------------\n>tr|A0A813WPK4|A0A813WPK4_9BILA/950-1114 [subseq from] Hypothetical protein OS=Rotaria sordida OX=392033 GN=JXQ802_LOCUS7077 PE=4 SV=1\n-----------------------------------------------------------------------------------------------------------------------------------------------------------------------------------------------------------------------------------------------------------------------------------------------------------------------------------------------------------------------------------------------------------------------------------------------------------------------------------------------------------------------------------------------------------------------------------------------------------NDVLKKYTRQIVEGVAYLHDYGVVHRDIKGKNIMLDVDGNI--KLIDFGCAKRLKKNQNTHSmRQILKSMKGTANWMAPEVIAETGHGKKADIWSIGCTLCE-MATGKPPWSSEHNHLAVLLiiaNGTKPpADLPDTCPVTAReFFRLCLTRDPAARPSAKDLLTHPF------------------------------------------------------------------------------------------------------------------------------------------\n>tr|A0A7R9UQ79|A0A7R9UQ79_DIALT/114-276 [subseq from] Hypothetical protein (Fragment) OS=Diacronema lutheri OX=2081491 GN=PLUT1463_LOCUS6782 PE=3 SV=1\n--------------------------------------------------------------------------------------------------------------------------------------------------------------------------------------------------------------------------------------------------------------------------------------------------------------------------------------------------------------------------------------------------------------------------------------------------------------------------------------------------------------------------------------------------------------------------------------------------------GHYSEAdARTLTRTIVSTMAYLHSQGVAHRDLKPENILLATDAEdAAMKITDFGLSR-LIDETSLMTT-----ACGTPGYVAPEVITHEAYSTQIDMWSVGVIVYILLCGFPPFYGENDAQMFRKIRSAQYKFLAPywdGiSAEAKDFVAKLLVVDPHKRMTARAALSH--------------------------------------------------------------------------------------------------------------------------------------------\n>tr|A0A7L3W4E7|A0A7L3W4E7_9GRUI/133-298 [subseq from] Non-specific serine/threonine protein kinase (Fragment) OS=Atlantisia rogersi OX=2478892 GN=Rps6ka PE=3 SV=1\n------------------------------------------------------------------------------------------------------------------------------------------------------------------------------------------------------------------------------------------------------------------------------------------------------------------------------------------------------------------------------------------------------------------------------------------------------------------------------------------------------------------------------------------------------------------------------------------------------------------LAELALGLDHLHSLGIIYRDLKPEKYVARVHPDWFLSYVDFGLSKEA-IDHEKKAY----SFCGTVEYMAPEVVNRQGHSHSADWWSYGVLMFEMLTG-SLPFQGKDRKDTMTLILKAKLGMPQFLsSEAQSLLRALFKRNPANRlgsgPdGAEEIKRHPFYSTIDWNKLYR-------------------------------------------------------------------------------------------------------------------------------\n>tr|A0A7L3W4E7|A0A7L3W4E7_9GRUI/485-568 [subseq from] Non-specific serine/threonine protein kinase (Fragment) OS=Atlantisia rogersi OX=2478892 GN=Rps6ka PE=3 SV=1\n---------------------------------------------------------------------------------------------------------------------------------------------------------------------------------------------------------------------------------------------------------------------------------------------------------------------------------------------------------------------------------------------------------------------------------------------------------------------------------------------------------------------------------------------------------------------------------------------------------------------ICKTVEYLHSQGVVHRDLKPSNILYVDESGnpESIRICDFGFAKQLRAENGLLMTP-----CYTANFVAPEVLKRQGYDEGCDIWSLGG-----------------------------------------------------------------------------------------------------------------------------------------------------------------------------------------------------------\n>tr|A0A6P6PFQ2|A0A6P6PFQ2_CARAU/117-277 [subseq from] Calcium/calmodulin-dependent protein kinase OS=Carassius auratus OX=7957 GN=LOC113098767 PE=3 SV=1\n-------------------------------------------------------------------------------------------------------------------------------------------------------------------------------------------------------------------------------------------------------------------------------------------------------------------------------------------------------------------------------------------------------------------------------------------------------------------------------------------------------------------------------------------------------------------------------------------------------------------QQILEAVLHCHQMGVVHRDLKPENLLLAsKCKNAAVKLADFGLAIEVQGDQQAWF----GF-AGTPGYLSPEVLRKEAYGKPVDIWACGVILYILLVG-YPPFWDEDQHKLyqQIKAGAYDFPSPEwdtVTPEAKNLINQMLTINPAKRITAQEALKHPWVCQRSTV-----------------------------------------------------------------------------------------------------------------------------------\n>tr|A0A364NGI5|A0A364NGI5_9PLEO/787-893 [subseq from] Mapkkk protein ste11 OS=Stemphylium lycopersici OX=183478 GN=DDE83_000253 PE=3 SV=1\n--------------------------------------------------------------------------------------------------------------------------------------------------------------------------------------------------------------------------------------------------------------------------------------------------------------------------------------------------------------------------------------------------------------------------------------------------------------------------------------------------------------------------------------------------------------------------------------------------------------IQNFVRQILTGLSYLHSRDIIHRDIKGANILVDNKGS--VKISDFGISKRIEASTLGGGKKGAQrVSlQGSVFWMAPEVVRQTAYTRKADIWSLGCLVVEMFTG-SHPHP---------------------------------------------------------------------------------------------------------------------------------------------------------------------------------------------\n>tr|A0A2T5PK12|A0A2T5PK12_9PSED/108-250 [subseq from] Non-specific serine/threonine protein kinase OS=Pseudomonas indoloxydans OX=404407 GN=DBO86_16090 PE=4 SV=1\n--------------------------------------------------------------------------------------------------------------------------------------------------------------------------------------------------------------------------------------------------------------------------------------------------------------------------------------------------------------------------------------------------------------------------------------------------------------------------------------------------------------------------------------------------------------------------------------------------------------ALRIVRQIASALALVHDKGLVHRDIKPGNILFRDDG--TAVLSDFGVAKELQLDSE-MTQ--SGIAVGSPAYSSPEQAQCQALDARSDIYSLGVILLEMLSG-HNPFrGSNYTQTLmNQLQLQA-PPLPESLGELQWLLDRMLAKDPEDR-----------------------------------------------------------------------------------------------------------------------------------------------------\n>tr|F7DPU2|F7DPU2_ORNAN/734-888 [subseq from] Receptor protein-tyrosine kinase OS=Ornithorhynchus anatinus OX=9258 GN=EPHB3 PE=4 SV=2\n--------------------------------------------------------------------------------------------------------------------------------------------------------------------------------------------------------------------------------------------------------------------------------------------------------------------------------------------------------------------------------------------------------------------------------------------------------------------------------------------------------------------------------------------------------------------------------------------------------------LVGMLRGIAAGMKYLSEMNYVHRDLAARNILV--NSNLVCKVSDFGLSRFLEDDPADPTYTSSLGGKIPIRWTAPEAIAYRKFTSASDVWSYGIVMWEVMSYGERPYWDMSNQDViNAVEQDYRLPPPMDCPTALHqLMLDCWVRDRNLRPKFAQIV----------------------------------------------------------------------------------------------------------------------------------------------\n>tr|A0A498LVY7|A0A498LVY7_LABRO/699-900 [subseq from] Receptor protein-tyrosine kinase OS=Labeo rohita OX=84645 GN=ROHU_010389 PE=4 SV=1\n---------------------------------------------------------------------------------------------------------------------------------------------------------------------------------------------------------------------------------------------------------------------------------------------------------------------------------------------------------------------------------------------------------------------------------------------------------------------------------------------------------------------------------------------------------------------------------------ITEYMENGSLDTFLKKNdGQFTVIqLVGMLRGIASGMRYLSEMGYVHRDLAARNILV--NSNLVCKVSDFGLSRVLEDDPEAAY--TTRGGKIPIRWTAPEAIAYRKFTSASDVWSYGIVMWEVMSYGERPYWEMSNQDViKAVEENYRLPGPMDCPTALyHLMMDCWQKDRNSRPKFEEIVSllDKLIRN-PSSLKGLVNPSNRVS-----------------------------------------------------------------------------------------------------------------------\n>tr|A0A3S0ZZL0|A0A3S0ZZL0_ELYCH/165-321 [subseq from] Non-specific serine/threonine protein kinase OS=Elysia chlorotica OX=188477 GN=EGW08_005270 PE=3 SV=1\n--------------------------------------------------------------------------------------------------------------------------------------------------------------------------------------------------------------------------------------------------------------------------------------------------------------------------------------------------------------------------------------------------------------------------------------------------------------------------------------------------------------------------------------------------------------------------------------------------------------------QLISGLEYLHSQGIIHKDIKPGNLLVTND--ECLKITDLGVAEAL--DQFA-TTDECRTGQGSPAFQPPEIANGQ-DVFAgfkVDVWSSGVTLY-NITTGKYPYdGDNIYKLFENI-SKGDYSIPEGVSEMLsDLLKGMLAYDATVRYTLQQIRQHPWFIKQHPR-----------------------------------------------------------------------------------------------------------------------------------\n>tr|R0KDS1|R0KDS1_SETT2/793-899 [subseq from] Uncharacterized protein OS=Setosphaeria turcica (strain 28A) OX=671987 GN=SETTUDRAFT_158499 PE=3 SV=1\n--------------------------------------------------------------------------------------------------------------------------------------------------------------------------------------------------------------------------------------------------------------------------------------------------------------------------------------------------------------------------------------------------------------------------------------------------------------------------------------------------------------------------------------------------------------------------------------------------------------IQNFVRQILTGLSYLHSRDIIHRDIKGANILVDNKGS--VKISDFGISKRIEASTLGGGKKGAQrVSlQGSVFWMAPEVVRQTAYTRKADIWSLGCLVVEMFTG-SHPHP---------------------------------------------------------------------------------------------------------------------------------------------------------------------------------------------\n>tr|A0A7N6AXX4|A0A7N6AXX4_ANATE/638-821 [subseq from] Receptor protein-tyrosine kinase OS=Anabas testudineus OX=64144 PE=4 SV=1\n----------------------------------------------------------------------------------------------------------------------------------------------------------------------------------------------------------------------------------------------------------------------------------------------------------------------------------------------------------------------------------------------------------------------------------------------------------------------------------------------------------------------------------------------------------------------------------KHAMIVTEYMENGALDTYLKDrDGEiPSYQLLGMLHGIAAGMKYLSDMNYVHRDLAARNVLV--NSNFECKVSDFGLSRVLEDDAEG-TY-TTRGGKIPIRWTAPEAIAYRKFTSASDVWSFGIVMWEVMAFGERPYWDMSNHEVmKAINEAFRLPAPMDCPSAIYqLMLQCWQNDRSKRPRFSDIVN---------------------------------------------------------------------------------------------------------------------------------------------\n>tr|A0A1Y3BG69|A0A1Y3BG69_EURMA/117-275 [subseq from] Protein kinase-like protein OS=Euroglyphus maynei OX=6958 GN=BLA29_002642 PE=4 SV=1\n-----------------------------------------------------------------------------------------------------------------------------------------------------------------------------------------------------------------------------------------------------------------------------------------------------------------------------------------------------------------------------------------------------------------------------------------------------------------------------------------------------------------------------------------------------------------------------------------------------------------IFKQICKAIFYCHSLKIVHRDLKPENILIINNqqekSDILVKLIDFGFSNQWCEDE--LLRTSC----GSLAYSAPEILlGNQYDGPKVDIWSLGCILYILLYG-HNPfmqYNDN-ETLIKILDCSFTTPEKSSVNEsSIDLIQSLLKKDPNMRLSIEEVLNHPWLD----------------------------------------------------------------------------------------------------------------------------------------\n>tr|A0A7K9KRY7|A0A7K9KRY7_9PASS/109-265 [subseq from] HUNK kinase (Fragment) OS=Rhabdornis inornatus OX=237438 GN=Hunk_0 PE=4 SV=1\n------------------------------------------------------------------------------------------------------------------------------------------------------------------------------------------------------------------------------------------------------------------------------------------------------------------------------------------------------------------------------------------------------------------------------------------------------------------------------------------------------------------------------------------------------------------------------------------------------------PEVRRYIRQILSAVEHLHCQGIVHRDLKIENFLLDENNNI--KIIDFGLSNT--ARFEGLSQELLHTQCGSPAYAAPELLAHKKYGPKVDVWSIGVSMFAMLTG-TLPFTVE-PFNIKQLHqkmliGEISPIPSDISPGAVHFMQSLLEPDPAKRPGVKEAIK---------------------------------------------------------------------------------------------------------------------------------------------\n>tr|Q4TEA2|Q4TEA2_TETNG/35-131 [subseq from] Chromosome undetermined SCAF5533, whole genome shotgun sequence (Fragment) OS=Tetraodon nigroviridis OX=99883 GN=GSTENG00002350001 PE=4 SV=1\n--------------------------------------------------------------------------------------------------------------------------------------------------------------------------------------------------------------------------------------------------------------------------------------------------------------------------------------------------------------------------------------------------------------------------------------------------------------------EGNGEQVLVGKISFSPSEVlGHGSAGTFVFRGNFDDRRVAVKRILPECVEVAEREVQLLRASDTHPNVIRYFCTERDRLFTYIAIELCAATLQQYVE---------------------------------------------------------------------------------------------------------------------------------------------------------------------------------------------------------------------------------------------------------------------------------------------------------------------------------------------------\n>tr|A0A4V1NSJ8|A0A4V1NSJ8_9ACTN/115-264 [subseq from] Non-specific serine/threonine protein kinase (Fragment) OS=Streptomyces sp. TM32 OX=1652669 GN=EST92_18335 PE=4 SV=1\n--------------------------------------------------------------------------------------------------------------------------------------------------------------------------------------------------------------------------------------------------------------------------------------------------------------------------------------------------------------------------------------------------------------------------------------------------------------------------------------------------------------------------------------------------------------------------------------------------------------LRQLAAGLAEALQAFHGMGLVHRDLKPSNVLLLDDG---PRVIDFGISKALEDDSgTALTV--TGTVLGTPAFMSPEQAVGREVGEPSDIFSLGSVLTFAATG-RGPFGDGSTHAL-LFRVVHEPPVLSGLPPGVRpLIAACLSKEPADRPRAADLA----------------------------------------------------------------------------------------------------------------------------------------------\n>tr|A0A7K6N0F5|A0A7K6N0F5_PEDTO/717-871 [subseq from] Receptor protein-tyrosine kinase (Fragment) OS=Pedionomus torquatus OX=227192 GN=Ephb3 PE=4 SV=1\n--------------------------------------------------------------------------------------------------------------------------------------------------------------------------------------------------------------------------------------------------------------------------------------------------------------------------------------------------------------------------------------------------------------------------------------------------------------------------------------------------------------------------------------------------------------------------------------------------------------LVGMLRGIAAGMKYLSEMNYVHRDLAARNILV--NSNLVCKVSDFGLSRFLEDDPADPTYTSSLGGKIPIRWTAPEAIAYRKFTSASDVWSYGIVMWEVMSYGERPYWDMSNQDViNAVEQDYRLPPPMDCPTALHqLMLDCWVRDRNLRPKFAQIV----------------------------------------------------------------------------------------------------------------------------------------------\n>tr|J3LM82|J3LM82_ORYBR/330-485 [subseq from] Protein kinase domain-containing protein OS=Oryza brachyantha OX=4533 PE=4 SV=1\n------------------------------------------------------------------------------------------------------------------------------------------------------------------------------------------------------------------------------------------------------------------------------------------------------------------------------------------------------------------------------------------------------------------------------------------------------------------------------------------------------------------------------------------------------------------------------------------------------------------TRQILNGLTYLHERNIVHRDIKCANILVHANGSV--KLADFGLAKEITKLTA-L---KS--CKGTVYWMAPEVVNP-KKTygPEADIWSLGCTVLEMLTR-QLPYPDLeWTQALYRIGKGEAPAIPNCLSrDARDFISQCVKPNPEDRPSAAKLLEHPF-VNRSMRS----------------------------------------------------------------------------------------------------------------------------------\n>tr|A0A852IZE3|A0A852IZE3_9PICI/727-881 [subseq from] EPHB3 protein (Fragment) OS=Tricholaema leucomelas OX=240729 GN=Ephb3 PE=4 SV=1\n--------------------------------------------------------------------------------------------------------------------------------------------------------------------------------------------------------------------------------------------------------------------------------------------------------------------------------------------------------------------------------------------------------------------------------------------------------------------------------------------------------------------------------------------------------------------------------------------------------------LVGMLRGIAAGMKYLSEMNYVHRDLAARNILV--NSNLVCKVSDFGLSRFLEDDPADPTYTSSLGGKIPIRWTAPEAIAYRKFTSASDVWSYGIVMWEVMSYGERPYWDMSNQDViNAVEQDYRLPPPMDCPTALHqLMLDCWVRDRNLRPKFAQIV----------------------------------------------------------------------------------------------------------------------------------------------\n>tr|A0A7K9AU23|A0A7K9AU23_DRONO/734-888 [subseq from] Receptor protein-tyrosine kinase (Fragment) OS=Dromaius novaehollandiae OX=8790 GN=Ephb3 PE=4 SV=1\n--------------------------------------------------------------------------------------------------------------------------------------------------------------------------------------------------------------------------------------------------------------------------------------------------------------------------------------------------------------------------------------------------------------------------------------------------------------------------------------------------------------------------------------------------------------------------------------------------------------LVGMLRGIAAGMKYLSEMNYVHRDLAARNILV--NSNLVCKVSDFGLSRFLEDDPADPTYTSSLGGKIPIRWTAPEAIAYRKFTSASDVWSYGIVMWEVMSYGERPYWDMSNQDViNAVEQDYRLPPPMDCPTALHqLMLDCWVRDRNLRPKFAQIV----------------------------------------------------------------------------------------------------------------------------------------------\n>tr|A0A7N6BEE5|A0A7N6BEE5_ANATE/643-826 [subseq from] Receptor protein-tyrosine kinase OS=Anabas testudineus OX=64144 PE=4 SV=1\n----------------------------------------------------------------------------------------------------------------------------------------------------------------------------------------------------------------------------------------------------------------------------------------------------------------------------------------------------------------------------------------------------------------------------------------------------------------------------------------------------------------------------------------------------------------------------------KHAMIVTEYMENGALDTYLKDrDGEiPSYQLLGMLHGIAAGMKYLSDMNYVHRDLAARNVLV--NSNFECKVSDFGLSRVLEDDAEG-TY-TTRGGKIPIRWTAPEAIAYRKFTSASDVWSFGIVMWEVMAFGERPYWDMSNHEVmKAINEAFRLPAPMDCPSAIYqLMLQCWQNDRSKRPRFSDIVN---------------------------------------------------------------------------------------------------------------------------------------------\n>tr|A0A4U6NJ99|A0A4U6NJ99_9MICC/101-265 [subseq from] Non-specific serine/threonine protein kinase OS=Arthrobacter sp. NamB2 OX=2576035 GN=FDK12_02645 PE=4 SV=1\n---------------------------------------------------------------------------------------------------------------------------------------------------------------------------------------------------------------------------------------------------------------------------------------------------------------------------------------------------------------------------------------------------------------------------------------------------------------------------------------------------------------------------------------------------------------------------------------------------LLKRGALPAEDVAQLGADLADALAYIHSEGVVHRDVKPANILMFHSrdneTRLYPKLTDFGIARMVEATM-A---TAVGATIGTANYLSPEQAKGDPLDERSDIYSLGLVLLECLTGEKAFPGPVVEAALARL--LRDPEVPDSLgPEWSDLLRRMTSRDPSMRPYAHDVA----------------------------------------------------------------------------------------------------------------------------------------------\n>tr|A0A3Q4HIQ6|A0A3Q4HIQ6_NEOBR/529-687 [subseq from] Receptor protein-tyrosine kinase OS=Neolamprologus brichardi OX=32507 PE=4 SV=1\n-----------------------------------------------------------------------------------------------------------------------------------------------------------------------------------------------------------------------------------------------------------------------------------------------------------------------------------------------------------------------------------------------------------------------------------------------------------------------------------------------------------------------------------------------------------------------------------------------------RHDGQFTIIqLVGLLRGIAAGMTYLSDLGYIHRDLAARNVLV--NSNLVCKVSDFGLSRVLEDDPDAAYT--TSGGKIPIRWTAPEAIAYRKFSSSSDVWSYGVVMWEVMSYGERPYWNLTNRDVIkSVEEGYRLPAPMGCPAALHtLMLDCWQKDRNERPRF--------------------------------------------------------------------------------------------------------------------------------------------------\n>tr|A0A830C1N3|A0A830C1N3_9LAMI/322-526 [subseq from] Mitogen-activated protein kinase kinase kinase yoda OS=Phtheirospermum japonicum OX=374723 GN=PHJA_001436200 PE=4 SV=1\n---------------------------------------------------------------------------------------------------------------------------------------------------------------------------------------------------------------------------------------------------------------------------------------------------------------------------------------------------------------------------------------------------------------------------------------------------------------------------------------------------------------------------------------------------------------------------------------------------------FGEPVIQNYTRQILSGLAYLHGRNTVHRDIKGANILVDPNGE--VKLADFGMAKHITSCSSMLSF------KGSPYWMAPEVVMNTNgYSLPVDIWSLGCTILEMA-TSKPPWS-QYEGVAAIfkIGNSRDTpEIPEHLsADAKNFIRLCLQREPSSRPTASQLLGHPFVRNQTTARAT-NVNITREAFPRAFDGSRTPTALEMHSSRMSNGSFER-------------------------------------------------------------------------------------------\n>tr|A0A7W0DLX5|A0A7W0DLX5_9ACTN/109-270 [subseq from] Tetratricopeptide repeat protein OS=Streptomyces himalayensis subsp. himalayensis OX=2756131 GN=H1D24_17330 PE=4 SV=1\n-------------------------------------------------------------------------------------------------------------------------------------------------------------------------------------------------------------------------------------------------------------------------------------------------------------------------------------------------------------------------------------------------------------------------------------------------------------------------------------------------------------------------------------------------------------------------------------------------------KHHPLPVtdILDIAEQVAAALAYTHEQGIVHRDLKPANIMRLTDGS--VKICDFGIA-RLGHDIGFTSRlTGTGIAMGTPHYMSPEQISGEGVDQRSDLYSFGCVLYELATGAP-PFdlDDAWAVLVGHRDTQPEPprSHRAELPEYVEeLILGLLAKEPDERPRD--------------------------------------------------------------------------------------------------------------------------------------------------\n>tr|A0A0A0JE74|A0A0A0JE74_9MICO/110-262 [subseq from] Non-specific serine/threonine protein kinase OS=Knoellia flava TL1 OX=1385518 GN=N798_02885 PE=4 SV=1\n----------------------------------------------------------------------------------------------------------------------------------------------------------------------------------------------------------------------------------------------------------------------------------------------------------------------------------------------------------------------------------------------------------------------------------------------------------------------------------------------------------------------------------------------------------------------------------------------------------PVATVARVGHEVATALAAAHDLGIVHRDVKPGNILLTADG--ASHISDFGISHALG-D-ATLTR--TGLLHGTPAYLAPEAARGEEASYPADVFSLGSTLFAALEG-APPFGSD-ENSIALLHKVaaADVPAPTNAGPLTGFLLDMLSPDPAARPTMREVA----------------------------------------------------------------------------------------------------------------------------------------------\n>tr|A0A542TUY3|A0A542TUY3_9ACTN/125-276 [subseq from] Non-specific serine/threonine protein kinase OS=Streptomyces sp. SLBN-192 OX=2768465 GN=FBY48_3808 PE=4 SV=1\n------------------------------------------------------------------------------------------------------------------------------------------------------------------------------------------------------------------------------------------------------------------------------------------------------------------------------------------------------------------------------------------------------------------------------------------------------------------------------------------------------------------------------------------------------------------------------------------------------------------VRILAAGLAHalkdIHAAGIVHRDLKPSNVLVTIDG---PRVIDFGIARALETVTDgGLTR--TGALVGSPGFMAPEQVRGDRITPACDVFCLGSVLAYAATGA-LPFGTaNSGVHAMMFRIAQEEPDLEGVPEGIaDLVRDCLRKDPAARPSLDRVL----------------------------------------------------------------------------------------------------------------------------------------------\n>tr|D6K914|D6K914_9ACTN/90-236 [subseq from] Non-specific serine/threonine protein kinase OS=Streptomyces sp. e14 OX=645465 GN=SSTG_02545 PE=4 SV=1\n-------------------------------------------------------------------------------------------------------------------------------------------------------------------------------------------------------------------------------------------------------------------------------------------------------------------------------------------------------------------------------------------------------------------------------------------------------------------------------------------------------------------------------------------------------------------------------------------------------------------AGLAGALQDIHAAGLVHRDLKPSNVLVTIDG---PRVIDFGIARALETVTDgGLTR--TGALVGSPGFMAPEQVRGDRVTPACDVFCLGSVLAYAATGA-LPFGGA-DSGVhalmyRIAEDEPD---LSALPEGIaDLVRDCLRKDPAARPSLEAII----------------------------------------------------------------------------------------------------------------------------------------------\n>tr|A0A2N3ZMN9|A0A2N3ZMN9_9ACTN/120-259 [subseq from] Non-specific serine/threonine protein kinase OS=Streptomyces sp. OK885 OX=1882770 GN=BDB14_9549 PE=4 SV=1\n--------------------------------------------------------------------------------------------------------------------------------------------------------------------------------------------------------------------------------------------------------------------------------------------------------------------------------------------------------------------------------------------------------------------------------------------------------------------------------------------------------------------------------------------------------------------------------------------------------------------RLADALRDLHAAGLVHRDVKPGNVLLALDG---PRLIDFGVA-RDPEDT-ALT--STGVVVGTPGFLSPEQAQGGRDLgPAGDIFSLGCVLAYAATG-RPPFGTG-SLDALLFRAVHDAPDLEGVPEELdQVVRGCLEKDPHLRPTASA------------------------------------------------------------------------------------------------------------------------------------------------\n>tr|H2VD29|H2VD29_TAKRU/694-876 [subseq from] Receptor protein-tyrosine kinase OS=Takifugu rubripes OX=31033 GN=LOC101068187 PE=4 SV=3\n------------------------------------------------------------------------------------------------------------------------------------------------------------------------------------------------------------------------------------------------------------------------------------------------------------------------------------------------------------------------------------------------------------------------------------------------------------------------------------------------------------------------------------------------------------------------------------TMIITEFMENGALDSFLRQNdGQFSVIqLVGMLRGIASGMRYLAEMSYVHRDLAARNILV--NSNLVCKVSDFGLSRYLEEDASDSTYTSSLGGKIPVRWTAPEGIAYRKFTSASDVWSYGIVTWEVMSYGERPYWDMSNQDViNAIE--QDFRLPAPMDcsVVLHqLMLDCWQKDRNARPKFPDIV----------------------------------------------------------------------------------------------------------------------------------------------\n>tr|A0A3P8XDH2|A0A3P8XDH2_ESOLU/117-276 [subseq from] Calcium/calmodulin-dependent protein kinase OS=Esox lucius OX=8010 PE=3 SV=1\n-------------------------------------------------------------------------------------------------------------------------------------------------------------------------------------------------------------------------------------------------------------------------------------------------------------------------------------------------------------------------------------------------------------------------------------------------------------------------------------------------------------------------------------------------------------------------------------------------------------------QQILEAVLHCHQMGVVHRDLKPENLLLAsKSKGAAVKLADFGLAIEVEGDQQAWF----GF-AGTPGYLSPEVLRKDPYGKAVDLWACGVILYILLVGY-PPFWDEdQHRLYQqIKAGAYDFPSPEwdtVTPEAKDLINKMLTINPAKRITASEVLKHPWISHRST------------------------------------------------------------------------------------------------------------------------------------\n>tr|A0A7N6BC70|A0A7N6BC70_ANATE/645-828 [subseq from] Receptor protein-tyrosine kinase OS=Anabas testudineus OX=64144 PE=4 SV=1\n----------------------------------------------------------------------------------------------------------------------------------------------------------------------------------------------------------------------------------------------------------------------------------------------------------------------------------------------------------------------------------------------------------------------------------------------------------------------------------------------------------------------------------------------------------------------------------KHAMIVTEYMENGALDTYLKDrDGEiPSYQLLGMLHGIAAGMKYLSDMNYVHRDLAARNVLV--NSNFECKVSDFGLSRVLEDDAEG-TY-TTRGGKIPIRWTAPEAIAYRKFTSASDVWSFGIVMWEVMAFGERPYWDMSNHEVmKAINEAFRLPAPMDCPSAIYqLMLQCWQNDRSKRPRFSDIVN---------------------------------------------------------------------------------------------------------------------------------------------\n>tr|A0A841E985|A0A841E985_9ACTN/117-267 [subseq from] Serine/threonine protein kinase OS=Streptomonospora salina OX=104205 GN=HNR25_001419 PE=4 SV=1\n--------------------------------------------------------------------------------------------------------------------------------------------------------------------------------------------------------------------------------------------------------------------------------------------------------------------------------------------------------------------------------------------------------------------------------------------------------------------------------------------------------------------------------------------------------------------------------------------------------------LQRLAITTATALVAIHQAGIVHRDFKPGNVLLGPDG---PRVIDFGIAR-VSDGTATMTNSIV----GTPSYMAPEQIEGQEMTPKVDIFAWGCVMAFAATGGA-PFGtDSVPAVVhRVVSAPPDLT---GLPESLEtVVRACLDKDPERRPAAQELLMRLLG-----------------------------------------------------------------------------------------------------------------------------------------\n>tr|A0A671WGV1|A0A671WGV1_SPAAU/684-866 [subseq from] Receptor protein-tyrosine kinase OS=Sparus aurata OX=8175 GN=LOC115584108 PE=4 SV=1\n-----------------------------------------------------------------------------------------------------------------------------------------------------------------------------------------------------------------------------------------------------------------------------------------------------------------------------------------------------------------------------------------------------------------------------------------------------------------------------------------------------------------------------------------------------------------------------------HIMIVTEYMENGALDTYLKDrDGEiPSYQLVGMLRGIAAGMKYLSDMSYVHRDLAARNVLV--NSNLECKVSDFGLSRVLEDDAEG-TY-TTRGGKIPIRWTAPEAIAYRKFTSASDVWSFGIVMWEVMAFGERPYWDMSNHEVmKAINEAFRLPAPMDSPSAIYqLMLQCWQQDRAKRPRFSDIVN---------------------------------------------------------------------------------------------------------------------------------------------\n>tr|A0A2I4BZ36|A0A2I4BZ36_9TELE/214-389 [subseq from] ephrin type-A receptor 4a-like OS=Austrofundulus limnaeus OX=52670 GN=LOC106523968 PE=4 SV=1\n-------------------------------------------------------------------------------------------------------------------------------------------------------------------------------------------------------------------------------------------------------------------------------------------------------------------------------------------------------------------------------------------------------------------------------------------------------------------------------------------------------------------------------------------------------------------------------------------MENGSlDAFLRRHDGQFTIIqLVGLLRGVAAGMTYLSDLGYIHRDLAARNILV--NSNLVCKVSDFGLSRVLEDDPDAAYTTSVSfhIEGGKipIRWTAPEAIAYRKFSSASDVWSYGVVMWEVMSYGERPYWNLTNRDVIkSVEEGYRLPAPMGCPAALHtLMLDCWQKDRNERPRF--------------------------------------------------------------------------------------------------------------------------------------------------\n>tr|A0A2V1DMU2|A0A2V1DMU2_9PLEO/783-889 [subseq from] Protein kinase byr2 OS=Periconia macrospinosa OX=97972 GN=DM02DRAFT_438954 PE=3 SV=1\n--------------------------------------------------------------------------------------------------------------------------------------------------------------------------------------------------------------------------------------------------------------------------------------------------------------------------------------------------------------------------------------------------------------------------------------------------------------------------------------------------------------------------------------------------------------------------------------------------------------IQNFVRQILQGLSYLHSRDIIHRDIKGANILVDNKGS--VKISDFGISKRV--ETSSLVNGKKGnqrvSLQGSVFWMAPEVVRQTAYTRKADIWSLGCLIVEMFTG-SHPHP---------------------------------------------------------------------------------------------------------------------------------------------------------------------------------------------\n>tr|A0A669PVM5|A0A669PVM5_PHACC/743-897 [subseq from] Receptor protein-tyrosine kinase OS=Phasianus colchicus OX=9054 PE=4 SV=1\n--------------------------------------------------------------------------------------------------------------------------------------------------------------------------------------------------------------------------------------------------------------------------------------------------------------------------------------------------------------------------------------------------------------------------------------------------------------------------------------------------------------------------------------------------------------------------------------------------------------LVGMLRGIAAGMKYLSEMNYVHRDLAARNILV--NSNLVCKVSDFGLSRFLEDDPADPTYTSSLGGKIPIRWTAPEAIAYRKFTSASDVWSYGIVMWEVMSYGERPYWDMSNQDViNAVEQDYRLPPPMDCPTALHqLMLDCWVRDRNLRPKFAQIV----------------------------------------------------------------------------------------------------------------------------------------------\n>tr|A0A151M7L6|A0A151M7L6_ALLMI/716-870 [subseq from] Receptor protein-tyrosine kinase OS=Alligator mississippiensis OX=8496 GN=Y1Q_0014851 PE=4 SV=1\n--------------------------------------------------------------------------------------------------------------------------------------------------------------------------------------------------------------------------------------------------------------------------------------------------------------------------------------------------------------------------------------------------------------------------------------------------------------------------------------------------------------------------------------------------------------------------------------------------------------LVGMLRGIAAGMKYLSEMNYVHRDLAARNILV--NSNLVCKVSDFGLSRFLEDDPADPTYTSSLGGKIPIRWTAPEAIAYRKFTSASDVWSYGIVMWEVMSYGERPYWDMSNQDViNAVEQDYRLPPPMDCPTALHqLMLDCWVRDRNLRPKFAQIV----------------------------------------------------------------------------------------------------------------------------------------------\n>tr|A0A1B6DIS2|A0A1B6DIS2_9HEMI/125-279 [subseq from] Protein kinase domain-containing protein (Fragment) OS=Clastoptera arizonana OX=38151 GN=g.11902 PE=4 SV=1\n--------------------------------------------------------------------------------------------------------------------------------------------------------------------------------------------------------------------------------------------------------------------------------------------------------------------------------------------------------------------------------------------------------------------------------------------------------------------------------------------------------------------------------------------------------------------------------------------------------------TRYFMKQILEGVLYIHKQGIIHRDLKLGNLFL--NDNLEVKIGDFGLAAKIEYNG---QRKKTLC--GTPNYIAPEILNKNGHSYEVDVWSIGCIMYTLLV-GKPPFETNSLKETYSRIKKCEYKLpFQMNKPAQTMIKAMLQAEPENRPNVEKLLDHEFFSS---------------------------------------------------------------------------------------------------------------------------------------\n>tr|A0A485KZC5|A0A485KZC5_9STRA/165-319 [subseq from] Aste57867_13901 protein OS=Aphanomyces stellatus OX=120398 GN=Aste57867_13901 PE=3 SV=1\n-----------------------------------------------------------------------------------------------------------------------------------------------------------------------------------------------------------------------------------------------------------------------------------------------------------------------------------------------------------------------------------------------------------------------------------------------------------------------------------------------------------------------------------------------------------------------------------------------------------------IFQQLIEAISYLHRNNIIHRDIKPDNVFIQDNCSpLVVKILDFGLGSRDVVEPSKK----LSAFCGTPAFMAPEIIFQESyDGKPVDAWSLGV-LLYLMTVGKIPFDAKSTQAL-YKKILAGAFEIPtSIsAELRDLLTNILVVDSNNRMRIEQIRHHPWL-----------------------------------------------------------------------------------------------------------------------------------------\n>tr|A0A5C3QVJ6|A0A5C3QVJ6_9AGAR/123-287 [subseq from] Protein kinase domain-containing protein OS=Pterula gracilis OX=1884261 GN=BDV98DRAFT_565688 PE=4 SV=1\n---------------------------------------------------------------------------------------------------------------------------------------------------------------------------------------------------------------------------------------------------------------------------------------------------------------------------------------------------------------------------------------------------------------------------------------------------------------------------------------------------------------------------------------------------------------------------------------------------------FPETLVAVYISQVLEGLVYLHDQGVIHRDIKGANILT--NKDGCVKLADFGVAS---STTSGVSN-DAV--VGSPYWMAPEVIEQSGATTASDIWSVGCVVIELLE-GRPPYHnlDPMPALFRIVQDDCPPIPEGASPIVKDFLYHCFQKDVNLRISARKLLRHPWMVSARKQM----------------------------------------------------------------------------------------------------------------------------------\n>tr|A0A1U7V0A0|A0A1U7V0A0_NICSY/118-274 [subseq from] serine/threonine-protein kinase greatwall-like OS=Nicotiana sylvestris OX=4096 GN=LOC104213827 PE=3 SV=1\n----------------------------------------------------------------------------------------------------------------------------------------------------------------------------------------------------------------------------------------------------------------------------------------------------------------------------------------------------------------------------------------------------------------------------------------------------------------------------------------------------------------------------------------------------------------------------------------------------------------KHTRNVVLGLVHIHSRGVIHCDIKPDNILLVGTD-ETAKIADFGLSMTLEQ-TRA---EKHGL-RGTERYLAPESLVDEKYGPEVDIWALGCTVYELMTGTPLWESDEDSQDSNVLyriGFEEPMFQNAKLSnEAQDFLKRCLVKNPASRWTAEMLLNHPFL-N---------------------------------------------------------------------------------------------------------------------------------------\n>tr|A0A1Q5JX39|A0A1Q5JX39_9ACTN/127-277 [subseq from] Non-specific serine/threonine protein kinase OS=Streptomyces sp. CB02460 OX=1703941 GN=AMK30_15315 PE=4 SV=1\n-------------------------------------------------------------------------------------------------------------------------------------------------------------------------------------------------------------------------------------------------------------------------------------------------------------------------------------------------------------------------------------------------------------------------------------------------------------------------------------------------------------------------------------------------------------------------------------------------------------------RILGSGLAHalkaIHTAGLIHRDLKPSNILLTIDG---PRVIDFGIARALDTITDgGLTR--TGALVGTPGFMSPEQVRGERVSAASDVFCLGSVLTYALTG-RLPFGAAANemHALLFRIAQEDPDLTGVTPGLDDLIRGCLHKDPQARPSTDDIL----------------------------------------------------------------------------------------------------------------------------------------------\n>tr|A0A0A0KTG3|A0A0A0KTG3_CUCSA/390-547 [subseq from] Protein kinase domain-containing protein OS=Cucumis sativus OX=3659 GN=Csa_5G385380 PE=4 SV=1\n-------------------------------------------------------------------------------------------------------------------------------------------------------------------------------------------------------------------------------------------------------------------------------------------------------------------------------------------------------------------------------------------------------------------------------------------------------------------------------------------------------------------------------------------------------------------------------------------------------------IVSAYTRQILSGLKYLHERNVIHRDIKCANILVDVNGSV--KLADFGLAKATK-------LNDVKSCKGTAYWMAPEVVNGKGQGYglPADIWSLGCTVLEMLT-RKLPYSEfeSHMQALFRIGKGKPPAVPESLPKdAQDFILQCLQVNPKDRPTAADLLNHSFVKR---------------------------------------------------------------------------------------------------------------------------------------\n>tr|A0A4U5M7W9|A0A4U5M7W9_STECR/90-237 [subseq from] Uncharacterized protein OS=Steinernema carpocapsae OX=34508 GN=L596_025484 PE=4 SV=1\n------------------------------------------------------------------------------------------------------------------------------------------------------------------------------------------------------------------------------------------------------------------------------------------------------------------------------------------------------------------------------------------------------------------------------------------------------------------------------------------------------------------------------------------------------------------------------------------------------------------TRHIVEGLKYLRDLQIVHRDIKPANLFL--DAHLTVKIGDFGLAIY---DS-----DRRGGVCGTPNYMAPEILEKKPYSFGVDLWALGCTIYGML-CGRPPFdGGVLDKTAKKIRSGEFKLPASMSAPAKNLISDMLKLNPEDRLRIHEVQHTEFF-NT--------------------------------------------------------------------------------------------------------------------------------------\n>tr|A0A4R3IV55|A0A4R3IV55_9ACTN/111-269 [subseq from] Non-specific serine/threonine protein kinase OS=Streptomyces sp. BK335 OX=2512168 GN=EV585_107431 PE=4 SV=1\n-----------------------------------------------------------------------------------------------------------------------------------------------------------------------------------------------------------------------------------------------------------------------------------------------------------------------------------------------------------------------------------------------------------------------------------------------------------------------------------------------------------------------------------------------------------------------------------------------------KRNGPMAPAQLrRLMAGLAEALRDIHRVGVVHRDLKPSNVLLAEDG---PKVIDFGISR--PKDSEL--RTETGKLIGTPPFMAPEQFRRPREVgPAADVFALGSVLVHAATG-RGPFDSDspYVVAYQVVHDEPDLTGV---PEdLAELVSRCLAKEPESRPTPDELMR---------------------------------------------------------------------------------------------------------------------------------------------\n>tr|A0A1A8GED3|A0A1A8GED3_9TELE/1387-1543 [subseq from] SPEG complex locus OS=Nothobranchius korthausae OX=1143690 GN=SPEG PE=3 SV=1\n------------------------------------------------------------------------------------------------------------------------------------------------------------------------------------------------------------------------------------------------------------------------------------------------------------------------------------------------------------------------------------------------------------------------------------------------------------------------------------------------------------------------------------------------------------------------------------------------------------------VQQILEGLRYLHQNSIAHLDVKPENILMAAPGSAHIRICDFGNAIKLDASEEYYCK------YGTPEYVAPEIVNQTPVSTATDIWSVGVIAYLCLTGVSPFAGENDRAtALNIRNYNvafEESMFLDLCKEAKGFVIKFLVVD-RLRPSATECLRHPWFKSTT-------------------------------------------------------------------------------------------------------------------------------------\n>tr|A0A1A8GED3|A0A1A8GED3_9TELE/2846-2998 [subseq from] SPEG complex locus OS=Nothobranchius korthausae OX=1143690 GN=SPEG PE=3 SV=1\n--------------------------------------------------------------------------------------------------------------------------------------------------------------------------------------------------------------------------------------------------------------------------------------------------------------------------------------------------------------------------------------------------------------------------------------------------------------------------------------------------------------------------------------------------------------------------------------------------------------------QILQAVEYLHNHRILHLDLKPDNIMVTNLN--AVKIVDFGSAQSFN-PLNLKPQNS---VSGTLEYMAPEMVKGEVVGPPADIWTVGVVTY-IMLSGRLPFEDKNPQQVesKVLMAKMDPtKLYPNVSQsASTFLKKMLSSYPWARPTTRDCFTQ--AWLQD-------------------------------------------------------------------------------------------------------------------------------------\n>tr|I2GWW6|I2GWW6_TETBL/520-625 [subseq from] Uncharacterized protein OS=Tetrapisispora blattae (strain ATCC 34711 / CBS 6284 / DSM 70876 / NBRC 10599 / NRRL Y-10934 / UCD 77-7) OX=1071380 GN=TBLA0A08290 PE=3 SV=1\n-------------------------------------------------------------------------------------------------------------------------------------------------------------------------------------------------------------------------------------------------------------------------------------------------------------------------------------------------------------------------------------------------------------------------------------------------------------------------------------------------------------------------------------------------------------------------------------------------------------LVINFTRQILIGVAYLHQKNIIHRDIKGANILID--IKGCVKITDFGISKKLSPINNPPNKR--ASLQGSVYWMAPEVVKQTATTEKVDIWSTGCVVVEMFT-GNHPYPDF-------------------------------------------------------------------------------------------------------------------------------------------------------------------------------------------\n>tr|A0A7N6AKA3|A0A7N6AKA3_ANATE/644-827 [subseq from] Receptor protein-tyrosine kinase OS=Anabas testudineus OX=64144 PE=4 SV=1\n----------------------------------------------------------------------------------------------------------------------------------------------------------------------------------------------------------------------------------------------------------------------------------------------------------------------------------------------------------------------------------------------------------------------------------------------------------------------------------------------------------------------------------------------------------------------------------KHAMIVTEYMENGALDTYLKDrDGEiPSYQLLGMLHGIAAGMKYLSDMNYVHRDLAARNVLV--NSNFECKVSDFGLSRVLEDDAEG-TY-TTRGGKIPIRWTAPEAIAYRKFTSASDVWSFGIVMWEVMAFGERPYWDMSNHEVmKAINEAFRLPAPMDCPSAIYqLMLQCWQNDRSKRPRFSDIVN---------------------------------------------------------------------------------------------------------------------------------------------\n>tr|A0A446WWE9|A0A446WWE9_TRITD/388-489 [subseq from] Uncharacterized protein OS=Triticum turgidum subsp. durum OX=4567 GN=TRITD_7Av1G002900 PE=4 SV=1\n--------------------------------------------------------------------------------------------------------------------------------------------------------------------------------------------------------------------------------------------------------------------------------------------------------------------------------------------------------------------------------------------------------------------------------------------------------------------------------------------------------------------------------------------------------------------------------------------------------------CYKIIKDICEGLHYLHNVdaPIYHLDLKPANILLDK--DMVAKLGDFGLSRLFDAMQTYITESRDMK--GTGGYMPPEYINRQQISPKFDIFSLGVIIIQIMAG-KD------------------------------------------------------------------------------------------------------------------------------------------------------------------------------------------------\n>tr|A0A454WFL4|A0A454WFL4_9ACTN/122-260 [subseq from] Non-specific serine/threonine protein kinase OS=Streptomyces sp. WAC02707 OX=2487417 GN=EF919_08330 PE=4 SV=1\n----------------------------------------------------------------------------------------------------------------------------------------------------------------------------------------------------------------------------------------------------------------------------------------------------------------------------------------------------------------------------------------------------------------------------------------------------------------------------------------------------------------------------------------------------------------------------------------------------------------------GEALAAVHDLGLVHRDVKPSNVLLTLDGPL---LIDFGIARAT-DGTASLT--STGVSIGSPGYMSPEQILGKGVTGAADVFSLGAVLAYAATGEPPFPGDSSAAlLYKVVHEEPSLGTLDG--ELRELVAACLAKDPSARPTPGEV-----------------------------------------------------------------------------------------------------------------------------------------------\n>tr|A0A7K9D8V9|A0A7K9D8V9_9AVES/727-881 [subseq from] Receptor protein-tyrosine kinase (Fragment) OS=Hemiprocne comata OX=243314 GN=Ephb3 PE=4 SV=1\n--------------------------------------------------------------------------------------------------------------------------------------------------------------------------------------------------------------------------------------------------------------------------------------------------------------------------------------------------------------------------------------------------------------------------------------------------------------------------------------------------------------------------------------------------------------------------------------------------------------LVGMLRGIAAGMKYLSEMNYVHRDLAARNILV--NSNLVCKVSDFGLSRFLEDDPADPTYTSSLGGKIPIRWTAPEAIAYRKFTSASDVWSYGIVMWEVMSYGERPYWDMSNQDViNAVEQDYRLPPPMDCPTALHqLMLDCWVRDRNLRPKFAQIV----------------------------------------------------------------------------------------------------------------------------------------------\n>tr|A0A7G1N7Y9|A0A7G1N7Y9_9ACTN/146-287 [subseq from] Non-specific serine/threonine protein kinase OS=Streptomyces tuirus OX=68278 GN=GCM10017668_01950 PE=4 SV=1\n-------------------------------------------------------------------------------------------------------------------------------------------------------------------------------------------------------------------------------------------------------------------------------------------------------------------------------------------------------------------------------------------------------------------------------------------------------------------------------------------------------------------------------------------------------------------------------------------------------------------AALAEALTHTHEVGIVHRDVKPSNIIL--DSSGRPHLTDFGISRLLDA----TTRTATGTLTGTAAYLSPEQVLGRPVGRPADIYALGLVLLECLTGRLEYDGGPLEAAIARL--HRPPVLPDSLPDGfAGLLRDMTSLEEQARPTARDC-----------------------------------------------------------------------------------------------------------------------------------------------\n>tr|A0A1E7LHY6|A0A1E7LHY6_9ACTN/130-277 [subseq from] Non-specific serine/threonine protein kinase OS=Streptomyces nanshensis OX=518642 GN=AN221_35895 PE=4 SV=1\n-------------------------------------------------------------------------------------------------------------------------------------------------------------------------------------------------------------------------------------------------------------------------------------------------------------------------------------------------------------------------------------------------------------------------------------------------------------------------------------------------------------------------------------------------------------------------------------------------------------------SGLAHALQHIHRAGLIHRDLKPSNVLLTIDG---PRVIDFGIARALESLAdGDLTR--TGAMIGSPGFMAPEQVRGERVTTACDVFCLGSVLAYAATG-RLPFGAAESGGVHALMfriTQEDPDLSGVPAELADVVRECLAKDPAARPSTDDLL----------------------------------------------------------------------------------------------------------------------------------------------\n>tr|A0A7K9ECH5|A0A7K9ECH5_BARMA/734-888 [subseq from] Receptor protein-tyrosine kinase (Fragment) OS=Baryphthengus martii OX=176943 GN=Ephb3 PE=4 SV=1\n--------------------------------------------------------------------------------------------------------------------------------------------------------------------------------------------------------------------------------------------------------------------------------------------------------------------------------------------------------------------------------------------------------------------------------------------------------------------------------------------------------------------------------------------------------------------------------------------------------------LVGMLRGIAAGMKYLSEMNYVHRDLAARNILV--NSNLVCKVSDFGLSRFLEDDPADPTYTSSLGGKIPIRWTAPEAIAYRKFTSASDVWSYGIVMWEVMSYGERPYWDMSNQDViNAVEQDYRLPPPMDCPTALHqLMLDCWVRDRNLRPKFAQIV----------------------------------------------------------------------------------------------------------------------------------------------\n>tr|A0A1G6ZKN1|A0A1G6ZKN1_9ACTN/107-263 [subseq from] Non-specific serine/threonine protein kinase OS=Streptomyces prasinopilosus OX=67344 GN=SAMN05216505_11564 PE=4 SV=1\n-------------------------------------------------------------------------------------------------------------------------------------------------------------------------------------------------------------------------------------------------------------------------------------------------------------------------------------------------------------------------------------------------------------------------------------------------------------------------------------------------------------------------------------------------------------------------------------------------------RGVLSPVPLaALAAGLAEALVSIHRAGLVHRDLKPSNVLLADDG---PRVIDFGIARAF--DATGLTR--TGATIGSAGFMSPEQVEGGAITAASDVFSLGAVLTFAATGA-GPFGVGSApvMLYRVVYEAPDL---EAVPDPVlrALLADCLAKEPALRPTPRQILR---------------------------------------------------------------------------------------------------------------------------------------------\n>tr|A0A663MP53|A0A663MP53_ATHCN/727-881 [subseq from] Receptor protein-tyrosine kinase OS=Athene cunicularia OX=194338 PE=4 SV=1\n--------------------------------------------------------------------------------------------------------------------------------------------------------------------------------------------------------------------------------------------------------------------------------------------------------------------------------------------------------------------------------------------------------------------------------------------------------------------------------------------------------------------------------------------------------------------------------------------------------------LVGMLRGIAAGMKYLSEMNYVHRDLAARNILV--NSNLVCKVSDFGLSRFLEDDPADPTYTSSLGGKIPIRWTAPEAIAYRKFTSASDVWSYGIVMWEVMSYGERPYWDMSNQDViNAVEQDYRLPPPMDCPTALHqLMLDCWVRDRNLRPKFAQIV----------------------------------------------------------------------------------------------------------------------------------------------\n>tr|A0A7L4BR63|A0A7L4BR63_9AVES/730-884 [subseq from] Receptor protein-tyrosine kinase (Fragment) OS=Nyctiprogne leucopyga OX=382315 GN=Ephb3 PE=4 SV=1\n--------------------------------------------------------------------------------------------------------------------------------------------------------------------------------------------------------------------------------------------------------------------------------------------------------------------------------------------------------------------------------------------------------------------------------------------------------------------------------------------------------------------------------------------------------------------------------------------------------------LVGMLRGIAAGMKYLSEMNYVHRDLAARNILV--NSNLVCKVSDFGLSRFLEDDPADPTYTSSLGGKIPIRWTAPEAIAYRKFTSASDVWSYGIVMWEVMSYGERPYWDMSNQDViNAVEQDYRLPPPMDCPTALHqLMLDCWVRDRNLRPKFAQIV----------------------------------------------------------------------------------------------------------------------------------------------\n>tr|A0A7L0TWA3|A0A7L0TWA3_CHOAC/730-884 [subseq from] Receptor protein-tyrosine kinase (Fragment) OS=Chordeiles acutipennis OX=118183 GN=Ephb3_0 PE=4 SV=1\n--------------------------------------------------------------------------------------------------------------------------------------------------------------------------------------------------------------------------------------------------------------------------------------------------------------------------------------------------------------------------------------------------------------------------------------------------------------------------------------------------------------------------------------------------------------------------------------------------------------LVGMLRGIAAGMKYLSEMNYVHRDLAARNILV--NSNLVCKVSDFGLSRFLEDDPADPTYTSSLGGKIPIRWTAPEAIAYRKFTSASDVWSYGIVMWEVMSYGERPYWDMSNQDViNAVEQDYRLPPPMDCPTALHqLMLDCWVRDRNLRPKFAQIV----------------------------------------------------------------------------------------------------------------------------------------------\n>tr|A0A5N6KAQ9|A0A5N6KAQ9_9HELO/757-873 [subseq from] Uncharacterized protein OS=Monilinia laxa OX=61186 GN=EYC80_000486 PE=3 SV=1\n---------------------------------------------------------------------------------------------------------------------------------------------------------------------------------------------------------------------------------------------------------------------------------------------------------------------------------------------------------------------------------------------------------------------------------------------------------------------------------------------------------------------------------------------------------------------------------------------------------LGEPLIRSFVRQIVTGLAYLHGKDIIHRDIKGANILVDNKGG--IKISDFGISKKIEASNLLNgpgnNKNRPSL-QGSVFWMAPEVVKQTAYTRKADIWSLGCLVIEMMTG-THPFPDCSQ-----------------------------------------------------------------------------------------------------------------------------------------------------------------------------------------\n>tr|A0A670YZI6|A0A670YZI6_PSETE/523-700 [subseq from] Receptor protein-tyrosine kinase OS=Pseudonaja textilis OX=8673 GN=EPHA5 PE=4 SV=1\n---------------------------------------------------------------------------------------------------------------------------------------------------------------------------------------------------------------------------------------------------------------------------------------------------------------------------------------------------------------------------------------------------------------------------------------------------------------------------------------------------------------------------------------------------------------------------------------VTEYMENGSlDTFLKKNDGHFTVIqLVGMLRGIASGMKYLSDMGYVHRDLAARNILI--NSNLMCKVSDFGLSRILEDDPEAAY--TTRGGKIPIRWTAPEAIAFRKFTSASDVWSYGIVMWEVVSYGERPYWEMTNQDViKAVEEGYRLPSPMDCPAALYqLMLDCWQKDRNSRPKFDEIV----------------------------------------------------------------------------------------------------------------------------------------------\n>tr|A0A7L0JR30|A0A7L0JR30_CHATO/731-885 [subseq from] Receptor protein-tyrosine kinase (Fragment) OS=Chauna torquata OX=30388 GN=Ephb3 PE=4 SV=1\n--------------------------------------------------------------------------------------------------------------------------------------------------------------------------------------------------------------------------------------------------------------------------------------------------------------------------------------------------------------------------------------------------------------------------------------------------------------------------------------------------------------------------------------------------------------------------------------------------------------LVGMLRGIAAGMKYLSEMNYVHRDLAARNILV--NSNLVCKVSDFGLSRFLEDDPADPTYTSSLGGKIPIRWTAPEAIAYRKFTSASDVWSYGIVMWEVMSYGERPYWDMSNQDViNAVEQDYRLPPPMDCPTALHqLMLDCWVRDRNLRPKFAQIV----------------------------------------------------------------------------------------------------------------------------------------------\n>tr|A0A2G8KGU1|A0A2G8KGU1_STIJA/123-221 [subseq from] Putative ribosomal protein S6 kinase alpha-5 (Fragment) OS=Stichopus japonicus OX=307972 GN=BSL78_15955 PE=3 SV=1\n------------------------------------------------------------------------------------------------------------------------------------------------------------------------------------------------------------------------------------------------------------------------------------------------------------------------------------------------------------------------------------------------------------------------------------------------------------------------------------------------------------------------------------------------------------------------------------------------------------------IAEIALALEHLHKLGIIYRDIKLENILLDNEGHV--ILTDFGLSKEFLPDSDGRTYSF----CGTIEYMAPEVVRGgsDGHNKAVDWWSLGVLTYELLTGA-SPFT---------------------------------------------------------------------------------------------------------------------------------------------------------------------------------------------\n>tr|A0A2G8KGU1|A0A2G8KGU1_STIJA/487-590 [subseq from] Putative ribosomal protein S6 kinase alpha-5 (Fragment) OS=Stichopus japonicus OX=307972 GN=BSL78_15955 PE=3 SV=1\n----------------------------------------------------------------------------------------------------------------------------------------------------------------------------------------------------------------------------------------------------------------------------------------------------------------------------------------------------------------------------------------------------------------------------------------------------------------------------------------------------------------------------------------------------------------------------------------------------------------AIMRQLVSAVQFMHGKGIVHRDLKPENLLFTNESEdAELKIVDFGFAKITNSNQPLMTP------CFSLHYAAPEVLKRtsEKEggyDASCDIWSLGVILYTMLSG-HVPF----------------------------------------------------------------------------------------------------------------------------------------------------------------------------------------------\n>tr|A0A2G5BFI6|A0A2G5BFI6_COERN/152-328 [subseq from] Kinase-like protein (Fragment) OS=Coemansia reversa (strain ATCC 12441 / NRRL 1564) OX=763665 GN=COEREDRAFT_40288 PE=3 SV=1\n---------------------------------------------------------------------------------------------------------------------------------------------------------------------------------------------------------------------------------------------------------------------------------------------------------------------------------------------------------------------------------------------------------------------------------------------------------------------------------------------------------------------------------------------------------------------------------------VMEFVENGSLSATLKSfGAFPERLVLAYAVKIIEGLICLHRSDVVHCDLKACNILTTKNGN--TKLTDFGVSLNLKLR----KPDDESVVAGTPYWMAPEIIQLEGACTASDIWSLGCTIIELLT-GKPPYADLMQMAAlyHIVED-KHPPIPEGISEELkEFLLQCFRKDPHERPTALDLMSHP-------------------------------------------------------------------------------------------------------------------------------------------\n>tr|A0A446WWG8|A0A446WWG8_TRITD/388-489 [subseq from] Uncharacterized protein OS=Triticum turgidum subsp. durum OX=4567 GN=TRITD_7Av1G002900 PE=4 SV=1\n--------------------------------------------------------------------------------------------------------------------------------------------------------------------------------------------------------------------------------------------------------------------------------------------------------------------------------------------------------------------------------------------------------------------------------------------------------------------------------------------------------------------------------------------------------------------------------------------------------------CYKIIKDICEGLHYLHNVdaPIYHLDLKPANILLDK--DMVAKLGDFGLSRLFDAMQTYITESRDMK--GTGGYMPPEYINRQQISPKFDIFSLGVIIIQIMAG-KD------------------------------------------------------------------------------------------------------------------------------------------------------------------------------------------------\n>tr|A0A4U0XTS5|A0A4U0XTS5_9PEZI/799-908 [subseq from] Uncharacterized protein OS=Cryomyces minteri OX=331657 GN=B0A49_00399 PE=3 SV=1\n----------------------------------------------------------------------------------------------------------------------------------------------------------------------------------------------------------------------------------------------------------------------------------------------------------------------------------------------------------------------------------------------------------------------------------------------------------------------------------------------------------------------------------------------------------------------------------------------------------------NFVRQILIGLAYLHSKDIIHRDIKGANILVDNKGS--VKISDFGISKRVEASTLLSPSVSRRAGprvslQGSVFWMAPEVVKQTTYTRKADIWSLGCLIVEMLTG-SHPHPNC-------------------------------------------------------------------------------------------------------------------------------------------------------------------------------------------\n>tr|A0A1C9IHV2|A0A1C9IHV2_9GLOM/497-658 [subseq from] Ste11 OS=Rhizophagus irregularis OX=588596 GN=Ste11 PE=3 SV=1\n----------------------------------------------------------------------------------------------------------------------------------------------------------------------------------------------------------------------------------------------------------------------------------------------------------------------------------------------------------------------------------------------------------------------------------------------------------------------------------------------------------------------------------------------------------------------------------------------------------------SFNRQILQGLNYLHEQDIIHRDIKGANVLVDNKGG--IKISDFGISKKVEDQIMAT-VSRPSL-QGSVFWMAPEVVKQTSYTSKADIWSLGCLIIEMFT-GEHPFPEFNQMQaMFKIGQSCSPEIPEDIsNEAKEFLKKTFELNHNNRPTAKALLSHP-FTKSNIQLS---------------------------------------------------------------------------------------------------------------------------------\n>tr|A0A370TJ10|A0A370TJ10_9HELO/775-888 [subseq from] Putative MAPKK kinase OS=Venustampulla echinocandica OX=2656787 GN=BP5553_07274 PE=3 SV=1\n---------------------------------------------------------------------------------------------------------------------------------------------------------------------------------------------------------------------------------------------------------------------------------------------------------------------------------------------------------------------------------------------------------------------------------------------------------------------------------------------------------------------------------------------------------------------------------------------------------LREPLIRNFVRQIVTGLAYLHGRDIIHRDIKGANILVDNKGG--IKISDFGISKKMEASnilTGAGNNKNRPSLQGSVFWMAPEVVKQTSYTRKADIWSLGCLVVEMMTG-THPFPD--------------------------------------------------------------------------------------------------------------------------------------------------------------------------------------------\n>tr|A0A2M9LV92|A0A2M9LV92_9ACTN/132-277 [subseq from] Non-specific serine/threonine protein kinase OS=Streptomyces sp. CB02613 OX=2020328 GN=CG717_03185 PE=4 SV=1\n---------------------------------------------------------------------------------------------------------------------------------------------------------------------------------------------------------------------------------------------------------------------------------------------------------------------------------------------------------------------------------------------------------------------------------------------------------------------------------------------------------------------------------------------------------------------------------------------------------------------LAHALQHIHGAGLIHRDLKPSNVLMTIDG---PRVIDFGIARALESVADgDLTR--TGVLVGSPGFMAPEQVRGERVTTACDVFCLGSVLAYAAS-GRLPFGTAESGGVHALMfriAQEDPDL-SGVPEeLAGVVRDCLAKDPAVRPGTDEIL----------------------------------------------------------------------------------------------------------------------------------------------\n>tr|A0A7L2AHA3|A0A7L2AHA3_9GRUI/730-884 [subseq from] Receptor protein-tyrosine kinase (Fragment) OS=Heliornis fulica OX=54369 GN=Ephb3 PE=4 SV=1\n--------------------------------------------------------------------------------------------------------------------------------------------------------------------------------------------------------------------------------------------------------------------------------------------------------------------------------------------------------------------------------------------------------------------------------------------------------------------------------------------------------------------------------------------------------------------------------------------------------------LVGMLRGIAAGMKYLSEMNYVHRDLAARNILV--NSNLVCKVSDFGLSRFLEDDPADPTYTSSLGGKIPIRWTAPEAIAYRKFTSASDVWSYGIVMWEVMSYGERPYWDMSNQDViNAVEQDYRLPPPMDCPTALHqLMLDCWVRDRNLRPKFAQIV----------------------------------------------------------------------------------------------------------------------------------------------\n>tr|A0A401ZIT7|A0A401ZIT7_9CHLR/106-212 [subseq from] Non-specific serine/threonine protein kinase OS=Dictyobacter aurantiacus OX=1936993 GN=KDAU_40730 PE=4 SV=1\n----------------------------------------------------------------------------------------------------------------------------------------------------------------------------------------------------------------------------------------------------------------------------------------------------------------------------------------------------------------------------------------------------------------------------------------------------------------------------------------------------------------------------------------------------------------------------------------------------------PMDTLLRVLRQVVSALQYIHDQGLVHRDIKPENILLGSQGEV--LLSDFGLAVFAPSMHLYSTQDGLATGAGTSAYLAPEQMRGRPQS-ASDQYSLGVVLFEWLTGTLPF-----------------------------------------------------------------------------------------------------------------------------------------------------------------------------------------------\n>tr|A0A7G3ZBS7|A0A7G3ZBS7_9SACH/295-461 [subseq from] Serine/threonine-protein kinase RAD53 OS=Torulaspora globosa OX=48254 GN=HG536_0A07780 PE=3 SV=1\n-----------------------------------------------------------------------------------------------------------------------------------------------------------------------------------------------------------------------------------------------------------------------------------------------------------------------------------------------------------------------------------------------------------------------------------------------------------------------------------------------------------------------------------------------------------------------------------------------------------------ITRQVLEGVKYIHSQGISHRDLKPDNILIEQDDPVLVKITDFGLAKVQGNGTFMKTfcgtlaYVAPEVIAGKSGAEE-NEVRNEYS-SLVDMWSMGCLVYVILTGHLPFSGSTQEQLYKQIKkgsyHEGPLRDFRISEEAKDFIDSLLQVDPNARPTAEKALQHPWIRM---------------------------------------------------------------------------------------------------------------------------------------\n>tr|A0A7K6WE29|A0A7K6WE29_STECA/730-884 [subseq from] Receptor protein-tyrosine kinase (Fragment) OS=Steatornis caripensis OX=48435 GN=Ephb3 PE=4 SV=1\n--------------------------------------------------------------------------------------------------------------------------------------------------------------------------------------------------------------------------------------------------------------------------------------------------------------------------------------------------------------------------------------------------------------------------------------------------------------------------------------------------------------------------------------------------------------------------------------------------------------LVGMLRGIAAGMKYLSEMNYVHRDLAARNILV--NSNLVCKVSDFGLSRFLEDDPADPTYTSSLGGKIPIRWTAPEAIAYRKFTSASDVWSYGIVMWEVMSYGERPYWDMSNQDViNAVEQDYRLPPPMDCPTALHqLMLDCWVRDRNLRPKFAQIV----------------------------------------------------------------------------------------------------------------------------------------------\n>tr|A0A850VNM2|A0A850VNM2_FREMA/730-884 [subseq from] EPHB3 protein (Fragment) OS=Fregata magnificens OX=37042 GN=Ephb3 PE=4 SV=1\n--------------------------------------------------------------------------------------------------------------------------------------------------------------------------------------------------------------------------------------------------------------------------------------------------------------------------------------------------------------------------------------------------------------------------------------------------------------------------------------------------------------------------------------------------------------------------------------------------------------LVGMLRGIAAGMKYLSEMNYVHRDLAARNILV--NSNLVCKVSDFGLSRFLEDDPADPTYTSSLGGKIPIRWTAPEAIAYRKFTSASDVWSYGIVMWEVMSYGERPYWDMSNQDViNAVEQDYRLPPPMDCPTALHqLMLDCWVRDRNLRPKFAQIV----------------------------------------------------------------------------------------------------------------------------------------------\n>tr|A0A8B2HED9|A0A8B2HED9_9ACTN/115-262 [subseq from] Serine/threonine-protein kinase OS=Streptomyces sp. A2-16 OX=2781734 GN=IOD14_34055 PE=4 SV=1\n--------------------------------------------------------------------------------------------------------------------------------------------------------------------------------------------------------------------------------------------------------------------------------------------------------------------------------------------------------------------------------------------------------------------------------------------------------------------------------------------------------------------------------------------------------------------------------------------------------------AVRLLaAALAEALAAIHAKGLVHRDLKPSNILLAPDG---PRVIDFGIVRALE--GTALTR--TGVVVGSVGYLSPEQIRNGAQVvPASDVFSLGAVLAYA-SGGKEPFGEGQDSVVllRILTGDVDLSAV--PKEQLPLVEACLRDEPGARPTPAEL-----------------------------------------------------------------------------------------------------------------------------------------------\n>tr|A0A652KXE1|A0A652KXE1_9ACTN/119-274 [subseq from] Non-specific serine/threonine protein kinase OS=Streptomyces sp. gb1(2016) OX=1828321 GN=EAO74_16050 PE=4 SV=1\n----------------------------------------------------------------------------------------------------------------------------------------------------------------------------------------------------------------------------------------------------------------------------------------------------------------------------------------------------------------------------------------------------------------------------------------------------------------------------------------------------------------------------------------------------------------------------------------------------------PVGTLWFLLREAAAGLVAVHELDMVHRDLKPSNVMLTVDG---ATVIDFGVARA--TEQSQLTRS--GMVVGTPAYMAPEQATTRRDlTGAADVFALGSVLAYA-AGGSPPFGEESGPAVlyRIVHEEPDLDAVRRLdPGLADVVAACLAKDPADRPTAAELVR---------------------------------------------------------------------------------------------------------------------------------------------\n>tr|A0A7K6SMX0|A0A7K6SMX0_CALNI/730-884 [subseq from] Receptor protein-tyrosine kinase (Fragment) OS=Caloenas nicobarica OX=187106 GN=Ephb3 PE=4 SV=1\n--------------------------------------------------------------------------------------------------------------------------------------------------------------------------------------------------------------------------------------------------------------------------------------------------------------------------------------------------------------------------------------------------------------------------------------------------------------------------------------------------------------------------------------------------------------------------------------------------------------LVGMLRGIAAGMKYLSEMNYVHRDLAARNILV--NSNLVCKVSDFGLSRFLEDDPADPTYTSSLGGKIPIRWTAPEAIAYRKFTSASDVWSYGIVMWEVMSYGERPYWDMSNQDViNAVEQDYRLPPPMDCPTALHqLMLDCWVRDRNLRPKFAQIV----------------------------------------------------------------------------------------------------------------------------------------------\n>tr|A0A7L2GDK7|A0A7L2GDK7_NYCGR/730-884 [subseq from] Receptor protein-tyrosine kinase (Fragment) OS=Nyctibius grandis OX=48427 GN=Ephb3 PE=4 SV=1\n--------------------------------------------------------------------------------------------------------------------------------------------------------------------------------------------------------------------------------------------------------------------------------------------------------------------------------------------------------------------------------------------------------------------------------------------------------------------------------------------------------------------------------------------------------------------------------------------------------------LVGMLRGIAAGMKYLSEMNYVHRDLAARNILV--NSNLVCKVSDFGLSRFLEDDPADPTYTSSLGGKIPIRWTAPEAIAYRKFTSASDVWSYGIVMWEVMSYGERPYWDMSNQDViNAVEQDYRLPPPMDCPTALHqLMLDCWVRDRNLRPKFAQIV----------------------------------------------------------------------------------------------------------------------------------------------\n>tr|A0A672KUB5|A0A672KUB5_SINGR/734-927 [subseq from] Receptor protein-tyrosine kinase OS=Sinocyclocheilus grahami OX=75366 GN=epha6 PE=4 SV=1\n------------------------------------------------------------------------------------------------------------------------------------------------------------------------------------------------------------------------------------------------------------------------------------------------------------------------------------------------------------------------------------------------------------------------------------------------------------------------------------------------------------------------------------------------------------------------------------------YMENGSlDSFLRKHDGHFTVIqLVGMLRGIASGMMYLSDIGYVHRDLAARNILVDD--NLVCKVSDFGLSRVLEDDPEAAY-TTTG-GKIPIRWTAPEAIAYRKFSSASDAWSYGIVMWEVMSYGERPYWEMSNQDVIL-SIEEgyRLPAPMGCPVALHQLMLLCwQKERSRRPQFNDIVSflDKLICNPSSLLTLVED-----------------------------------------------------------------------------------------------------------------------------\n>tr|A0A7K8KLG5|A0A7K8KLG5_9GRUI/730-884 [subseq from] Receptor protein-tyrosine kinase (Fragment) OS=Ardeotis kori OX=89386 GN=Ephb3 PE=4 SV=1\n--------------------------------------------------------------------------------------------------------------------------------------------------------------------------------------------------------------------------------------------------------------------------------------------------------------------------------------------------------------------------------------------------------------------------------------------------------------------------------------------------------------------------------------------------------------------------------------------------------------LVGMLRGIAAGMKYLSEMNYVHRDLAARNILV--NSNLVCKVSDFGLSRFLEDDPADPTYTSSLGGKIPIRWTAPEAIAYRKFTSASDVWSYGIVMWEVMSYGERPYWDMSNQDViNAVEQDYRLPPPMDCPTALHqLMLDCWVRDRNLRPKFAQIV----------------------------------------------------------------------------------------------------------------------------------------------\n>tr|A0A7K7FEK5|A0A7K7FEK5_CHIMN/730-884 [subseq from] Receptor protein-tyrosine kinase (Fragment) OS=Chionis minor OX=227182 GN=Ephb3 PE=4 SV=1\n--------------------------------------------------------------------------------------------------------------------------------------------------------------------------------------------------------------------------------------------------------------------------------------------------------------------------------------------------------------------------------------------------------------------------------------------------------------------------------------------------------------------------------------------------------------------------------------------------------------LVGMLRGIAAGMKYLSEMNYVHRDLAARNILV--NSNLVCKVSDFGLSRFLEDDPADPTYTSSLGGKIPIRWTAPEAIAYRKFTSASDVWSYGIVMWEVMSYGERPYWDMSNQDViNAVEQDYRLPPPMDCPTALHqLMLDCWVRDRNLRPKFAQIV----------------------------------------------------------------------------------------------------------------------------------------------\n>tr|A0A7L1KLK5|A0A7L1KLK5_HIMHI/730-884 [subseq from] Receptor protein-tyrosine kinase (Fragment) OS=Himantopus himantopus OX=225398 GN=Ephb3 PE=4 SV=1\n--------------------------------------------------------------------------------------------------------------------------------------------------------------------------------------------------------------------------------------------------------------------------------------------------------------------------------------------------------------------------------------------------------------------------------------------------------------------------------------------------------------------------------------------------------------------------------------------------------------LVGMLRGIAAGMKYLSEMNYVHRDLAARNILV--NSNLVCKVSDFGLSRFLEDDPADPTYTSSLGGKIPIRWTAPEAIAYRKFTSASDVWSYGIVMWEVMSYGERPYWDMSNQDViNAVEQDYRLPPPMDCPTALHqLMLDCWVRDRNLRPKFAQIV----------------------------------------------------------------------------------------------------------------------------------------------\n>tr|A0A7L3CS98|A0A7L3CS98_PLUSO/730-884 [subseq from] Receptor protein-tyrosine kinase (Fragment) OS=Pluvianellus socialis OX=227228 GN=Ephb3 PE=4 SV=1\n--------------------------------------------------------------------------------------------------------------------------------------------------------------------------------------------------------------------------------------------------------------------------------------------------------------------------------------------------------------------------------------------------------------------------------------------------------------------------------------------------------------------------------------------------------------------------------------------------------------LVGMLRGIAAGMKYLSEMNYVHRDLAARNILV--NSNLVCKVSDFGLSRFLEDDPADPTYTSSLGGKIPIRWTAPEAIAYRKFTSASDVWSYGIVMWEVMSYGERPYWDMSNQDViNAVEQDYRLPPPMDCPTALHqLMLDCWVRDRNLRPKFAQIV----------------------------------------------------------------------------------------------------------------------------------------------\n>tr|A0A7L3TBV8|A0A7L3TBV8_RISTR/730-884 [subseq from] Receptor protein-tyrosine kinase (Fragment) OS=Rissa tridactyla OX=75485 GN=Ephb3 PE=4 SV=1\n--------------------------------------------------------------------------------------------------------------------------------------------------------------------------------------------------------------------------------------------------------------------------------------------------------------------------------------------------------------------------------------------------------------------------------------------------------------------------------------------------------------------------------------------------------------------------------------------------------------LVGMLRGIAAGMKYLSEMNYVHRDLAARNILV--NSNLVCKVSDFGLSRFLEDDPADPTYTSSLGGKIPIRWTAPEAIAYRKFTSASDVWSYGIVMWEVMSYGERPYWDMSNQDViNAVEQDYRLPPPMDCPTALHqLMLDCWVRDRNLRPKFAQIV----------------------------------------------------------------------------------------------------------------------------------------------\n>tr|A0A7K9XXR1|A0A7K9XXR1_9GRUI/730-884 [subseq from] Receptor protein-tyrosine kinase (Fragment) OS=Psophia crepitans OX=54359 GN=Ephb3 PE=4 SV=1\n--------------------------------------------------------------------------------------------------------------------------------------------------------------------------------------------------------------------------------------------------------------------------------------------------------------------------------------------------------------------------------------------------------------------------------------------------------------------------------------------------------------------------------------------------------------------------------------------------------------LVGMLRGIAAGMKYLSEMNYVHRDLAARNILV--NSNLVCKVSDFGLSRFLEDDPADPTYTSSLGGKIPIRWTAPEAIAYRKFTSASDVWSYGIVMWEVMSYGERPYWDMSNQDViNAVEQDYRLPPPMDCPTALHqLMLDCWVRDRNLRPKFAQIV----------------------------------------------------------------------------------------------------------------------------------------------\n>tr|A0A7L1JYA9|A0A7L1JYA9_RYNNI/730-884 [subseq from] Receptor protein-tyrosine kinase (Fragment) OS=Rynchops niger OX=227184 GN=Ephb3 PE=4 SV=1\n--------------------------------------------------------------------------------------------------------------------------------------------------------------------------------------------------------------------------------------------------------------------------------------------------------------------------------------------------------------------------------------------------------------------------------------------------------------------------------------------------------------------------------------------------------------------------------------------------------------LVGMLRGIAAGMKYLSEMNYVHRDLAARNILV--NSNLVCKVSDFGLSRFLEDDPADPTYTSSLGGKIPIRWTAPEAIAYRKFTSASDVWSYGIVMWEVMSYGERPYWDMSNQDViNAVEQDYRLPPPMDCPTALHqLMLDCWVRDRNLRPKFAQIV----------------------------------------------------------------------------------------------------------------------------------------------\n>tr|H2VD33|H2VD33_TAKRU/690-872 [subseq from] Receptor protein-tyrosine kinase OS=Takifugu rubripes OX=31033 GN=LOC101068187 PE=4 SV=3\n------------------------------------------------------------------------------------------------------------------------------------------------------------------------------------------------------------------------------------------------------------------------------------------------------------------------------------------------------------------------------------------------------------------------------------------------------------------------------------------------------------------------------------------------------------------------------------TMIITEFMENGALDSFLRQNdGQFSVIqLVGMLRGIASGMRYLAEMSYVHRDLAARNILV--NSNLVCKVSDFGLSRYLEEDASDSTYTSSLGGKIPVRWTAPEGIAYRKFTSASDVWSYGIVTWEVMSYGERPYWDMSNQDViNAIE--QDFRLPAPMDcsVVLHqLMLDCWQKDRNARPKFPDIV----------------------------------------------------------------------------------------------------------------------------------------------\n>tr|A0A7K8SXB2|A0A7K8SXB2_9AVES/730-884 [subseq from] Receptor protein-tyrosine kinase (Fragment) OS=Nyctibius bracteatus OX=48426 GN=Ephb3 PE=4 SV=1\n--------------------------------------------------------------------------------------------------------------------------------------------------------------------------------------------------------------------------------------------------------------------------------------------------------------------------------------------------------------------------------------------------------------------------------------------------------------------------------------------------------------------------------------------------------------------------------------------------------------LVGMLRGIAAGMKYLSEMNYVHRDLAARNILV--NSNLVCKVSDFGLSRFLEDDPADPTYTSSLGGKIPIRWTAPEAIAYRKFTSASDVWSYGIVMWEVMSYGERPYWDMSNQDViNAVEQDYRLPPPMDCPTALHqLMLDCWVRDRNLRPKFAQIV----------------------------------------------------------------------------------------------------------------------------------------------\n>tr|G1MEB3|G1MEB3_AILME/1624-1780 [subseq from] Striated muscle enriched protein kinase OS=Ailuropoda melanoleuca OX=9646 GN=SPEG PE=3 SV=2\n-----------------------------------------------------------------------------------------------------------------------------------------------------------------------------------------------------------------------------------------------------------------------------------------------------------------------------------------------------------------------------------------------------------------------------------------------------------------------------------------------------------------------------------------------------------------------------------------------------------------YMQQVLEGIYYLHQNHVLHLDVKPENLMVWDGveGEEQVRICDFGNAQELTPGEPQYC------QYGTPEFVAPEIVNQSPVSGVTDVWPVGVVAFLCLTGISPFVGENDRTTlMNIRNYnvafEETTFLSL-SREARGFLIKVLVRD-RLRPTAEETLEHPWFK----------------------------------------------------------------------------------------------------------------------------------------\n>tr|G1MEB3|G1MEB3_AILME/3007-3166 [subseq from] Striated muscle enriched protein kinase OS=Ailuropoda melanoleuca OX=9646 GN=SPEG PE=3 SV=2\n--------------------------------------------------------------------------------------------------------------------------------------------------------------------------------------------------------------------------------------------------------------------------------------------------------------------------------------------------------------------------------------------------------------------------------------------------------------------------------------------------------------------------------------------------------------------------------------------------------------------QLLQGLDYLHGRQVLHLDIKPDNLLLAPDNAL--KIVDFGSAQ--PYNPQALR--PLGHRTGTLEFMAPEMVKGEPIGSATDIWGAGV-LTYIMLSGRSPFyePDPQETEARIVGGRFDAFQLypNTSQSAMLFLRKVLSVHPWSRPSLQDCLAHP--WLQDAYLMKLR------------------------------------------------------------------------------------------------------------------------------\n>tr|A0A7K7U5V0|A0A7K7U5V0_9CHAR/730-884 [subseq from] Receptor protein-tyrosine kinase (Fragment) OS=Ibidorhyncha struthersii OX=425643 GN=Ephb3 PE=4 SV=1\n--------------------------------------------------------------------------------------------------------------------------------------------------------------------------------------------------------------------------------------------------------------------------------------------------------------------------------------------------------------------------------------------------------------------------------------------------------------------------------------------------------------------------------------------------------------------------------------------------------------LVGMLRGIAAGMKYLSEMNYVHRDLAARNILV--NSNLVCKVSDFGLSRFLEDDPADPTYTSSLGGKIPIRWTAPEAIAYRKFTSASDVWSYGIVMWEVMSYGERPYWDMSNQDViNAVEQDYRLPPPMDCPTALHqLMLDCWVRDRNLRPKFAQIV----------------------------------------------------------------------------------------------------------------------------------------------\n>tr|A0A7K9MNC4|A0A7K9MNC4_OCETE/728-882 [subseq from] Receptor protein-tyrosine kinase (Fragment) OS=Oceanodroma tethys OX=79633 GN=Ephb3 PE=4 SV=1\n--------------------------------------------------------------------------------------------------------------------------------------------------------------------------------------------------------------------------------------------------------------------------------------------------------------------------------------------------------------------------------------------------------------------------------------------------------------------------------------------------------------------------------------------------------------------------------------------------------------LVGMLRGIAAGMKYLSEMNYVHRDLAARNILV--NSNLVCKVSDFGLSRFLEDDPADPTYTSSLGGKIPIRWTAPEAIAYRKFTSASDVWSYGIVMWEVMSYGERPYWDMSNQDViNAVEQDYRLPPPMDCPTALHqLMLDCWVRDRNLRPKFAQIV----------------------------------------------------------------------------------------------------------------------------------------------\n>tr|A0A674MX86|A0A674MX86_TAKRU/692-874 [subseq from] Receptor protein-tyrosine kinase OS=Takifugu rubripes OX=31033 GN=LOC101068187 PE=4 SV=1\n------------------------------------------------------------------------------------------------------------------------------------------------------------------------------------------------------------------------------------------------------------------------------------------------------------------------------------------------------------------------------------------------------------------------------------------------------------------------------------------------------------------------------------------------------------------------------------TMIITEFMENGALDSFLRQNdGQFSVIqLVGMLRGIASGMRYLAEMSYVHRDLAARNILV--NSNLVCKVSDFGLSRYLEEDASDSTYTSSLGGKIPVRWTAPEGIAYRKFTSASDVWSYGIVTWEVMSYGERPYWDMSNQDViNAIE--QDFRLPAPMDcsVVLHqLMLDCWQKDRNARPKFPDIV----------------------------------------------------------------------------------------------------------------------------------------------\n>tr|A0A7L0BRA8|A0A7L0BRA8_9AVES/730-884 [subseq from] Receptor protein-tyrosine kinase (Fragment) OS=Spizaetus tyrannus OX=252798 GN=Ephb3 PE=4 SV=1\n--------------------------------------------------------------------------------------------------------------------------------------------------------------------------------------------------------------------------------------------------------------------------------------------------------------------------------------------------------------------------------------------------------------------------------------------------------------------------------------------------------------------------------------------------------------------------------------------------------------LVGMLRGIAAGMKYLSEMNYVHRDLAARNILV--NSNLVCKVSDFGLSRFLEDDPADPTYTSSLGGKIPIRWTAPEAIAYRKFTSASDVWSYGIVMWEVMSYGERPYWDMSNQDViNAVEQDYRLPPPMDCPTALHqLMLDCWVRDRNLRPKFAQIV----------------------------------------------------------------------------------------------------------------------------------------------\n>tr|A0A834FQJ5|A0A834FQJ5_ORYME/288-462 [subseq from] Ephrin type-A receptor 6 OS=Oryzias melastigma OX=30732 GN=FQA47_006254 PE=4 SV=1\n-------------------------------------------------------------------------------------------------------------------------------------------------------------------------------------------------------------------------------------------------------------------------------------------------------------------------------------------------------------------------------------------------------------------------------------------------------------------------------------------------------------------------------------------------------------------------------------------MENGSLDSfLRQHDGHFTVIqLVGMLRGIASGMKYLSDMGYVHRDLAARNILV--NSNLVCKVSDFGLSRVLEDDPEAAY-TTTG-GKIPIRWTAPEAIAYRKFSSSSDAWSYGIVMWEVMSYGERPYWEMSNQDVIL-SIEEgyRLPAPMGCPVALHqLMLHCWQKDRNHRPKFTDIVS---------------------------------------------------------------------------------------------------------------------------------------------\n>tr|A0A7L3FNL6|A0A7L3FNL6_9GRUI/730-884 [subseq from] Receptor protein-tyrosine kinase (Fragment) OS=Zapornia atra OX=2585822 GN=Ephb3 PE=4 SV=1\n--------------------------------------------------------------------------------------------------------------------------------------------------------------------------------------------------------------------------------------------------------------------------------------------------------------------------------------------------------------------------------------------------------------------------------------------------------------------------------------------------------------------------------------------------------------------------------------------------------------LVGMLRGIAAGMKYLSEMNYVHRDLAARNILV--NSNLVCKVSDFGLSRFLEDDPADPTYTSSLGGKIPIRWTAPEAIAYRKFTSASDVWSYGIVMWEVMSYGERPYWDMSNQDViNAVEQDYRLPPPMDCPTALHqLMLDCWVRDRNLRPKFAQIV----------------------------------------------------------------------------------------------------------------------------------------------\n>tr|A0A0Q3XC69|A0A0Q3XC69_AMAAE/2-165 [subseq from] Uncharacterized protein OS=Amazona aestiva OX=12930 GN=AAES_01098 PE=4 SV=1\n-----------------------------------------------------------------------------------------------------------------------------------------------------------------------------------------------------------------------------------------------------------------------------------------------------------------------------------------------------------------------------------------------------------------------------------------------------------------------------------------------------------------------------------------------------------------------------------------------------KHDGHFTVIqLVGMLRGIASGMKYLSDMGYVHRDLAARNILV--NSNLMCKVSDFGLSRVLEDDPEAAYT--TSGGKIPIRWTAPEAIAYRKFSSASDAWSYGIVMWEVMSYGERPYWEMSNQDVIL-SIEEgyRLPAPMGCPASLHqLMLHCWQKERNHRPKFSDIVN---------------------------------------------------------------------------------------------------------------------------------------------\n>tr|A0A7L4MD51|A0A7L4MD51_GLAPT/731-885 [subseq from] Receptor protein-tyrosine kinase (Fragment) OS=Glareola pratincola OX=43316 GN=Ephb3 PE=4 SV=1\n--------------------------------------------------------------------------------------------------------------------------------------------------------------------------------------------------------------------------------------------------------------------------------------------------------------------------------------------------------------------------------------------------------------------------------------------------------------------------------------------------------------------------------------------------------------------------------------------------------------LVGMLRGIAAGMKYLSEMNYVHRDLAARNILV--NSNLVCKVSDFGLSRFLEDDPADPTYTSSLGGKIPIRWTAPEAIAYRKFTSASDVWSYGIVMWEVMSYGERPYWDMSNQDViNAVEQDYRLPPPMDCPTALHqLMLDCWVRDRNLRPKFAQIV----------------------------------------------------------------------------------------------------------------------------------------------\n>tr|A0A7L4G193|A0A7L4G193_9COLU/730-884 [subseq from] Receptor protein-tyrosine kinase (Fragment) OS=Alopecoenas beccarii OX=262131 GN=Ephb3 PE=4 SV=1\n--------------------------------------------------------------------------------------------------------------------------------------------------------------------------------------------------------------------------------------------------------------------------------------------------------------------------------------------------------------------------------------------------------------------------------------------------------------------------------------------------------------------------------------------------------------------------------------------------------------LVGMLRGIAAGMKYLSEMNYVHRDLAARNILV--NSNLVCKVSDFGLSRFLEDDPADPTYTSSLGGKIPIRWTAPEAIAYRKFTSASDVWSYGIVMWEVMSYGERPYWDMSNQDViNAVEQDYRLPPPMDCPTALHqLMLDCWVRDRNLRPKFAQIV----------------------------------------------------------------------------------------------------------------------------------------------\n>tr|A0A7L3WU09|A0A7L3WU09_9GRUI/730-884 [subseq from] Receptor protein-tyrosine kinase (Fragment) OS=Atlantisia rogersi OX=2478892 GN=Ephb3 PE=4 SV=1\n--------------------------------------------------------------------------------------------------------------------------------------------------------------------------------------------------------------------------------------------------------------------------------------------------------------------------------------------------------------------------------------------------------------------------------------------------------------------------------------------------------------------------------------------------------------------------------------------------------------LVGMLRGIAAGMKYLSEMNYVHRDLAARNILV--NSNLVCKVSDFGLSRFLEDDPADPTYTSSLGGKIPIRWTAPEAIAYRKFTSASDVWSYGIVMWEVMSYGERPYWDMSNQDViNAVEQDYRLPPPMDCPTALHqLMLDCWVRDRNLRPKFAQIV----------------------------------------------------------------------------------------------------------------------------------------------\n>tr|A0A7L1SZA2|A0A7L1SZA2_ARAGA/730-884 [subseq from] Receptor protein-tyrosine kinase (Fragment) OS=Aramus guarauna OX=54356 GN=Ephb3 PE=4 SV=1\n--------------------------------------------------------------------------------------------------------------------------------------------------------------------------------------------------------------------------------------------------------------------------------------------------------------------------------------------------------------------------------------------------------------------------------------------------------------------------------------------------------------------------------------------------------------------------------------------------------------LVGMLRGIAAGMKYLSEMNYVHRDLAARNILV--NSNLVCKVSDFGLSRFLEDDPADPTYTSSLGGKIPIRWTAPEAIAYRKFTSASDVWSYGIVMWEVMSYGERPYWDMSNQDViNAVEQDYRLPPPMDCPTALHqLMLDCWVRDRNLRPKFAQIV----------------------------------------------------------------------------------------------------------------------------------------------\n>tr|A0A7L4BMH4|A0A7L4BMH4_9CHAR/731-885 [subseq from] Receptor protein-tyrosine kinase (Fragment) OS=Phaetusa simplex OX=297813 GN=Ephb3 PE=4 SV=1\n--------------------------------------------------------------------------------------------------------------------------------------------------------------------------------------------------------------------------------------------------------------------------------------------------------------------------------------------------------------------------------------------------------------------------------------------------------------------------------------------------------------------------------------------------------------------------------------------------------------LVGMLRGIAAGMKYLSEMNYVHRDLAARNILV--NSNLVCKVSDFGLSRFLEDDPADPTYTSSLGGKIPIRWTAPEAIAYRKFTSASDVWSYGIVMWEVMSYGERPYWDMSNQDViNAVEQDYRLPPPMDCPTALHqLMLDCWVRDRNLRPKFAQIV----------------------------------------------------------------------------------------------------------------------------------------------\n>tr|A0A7L0HF56|A0A7L0HF56_AREIN/731-885 [subseq from] Receptor protein-tyrosine kinase (Fragment) OS=Arenaria interpres OX=54971 GN=Ephb3 PE=4 SV=1\n--------------------------------------------------------------------------------------------------------------------------------------------------------------------------------------------------------------------------------------------------------------------------------------------------------------------------------------------------------------------------------------------------------------------------------------------------------------------------------------------------------------------------------------------------------------------------------------------------------------LVGMLRGIAAGMKYLSEMNYVHRDLAARNILV--NSNLVCKVSDFGLSRFLEDDPADPTYTSSLGGKIPIRWTAPEAIAYRKFTSASDVWSYGIVMWEVMSYGERPYWDMSNQDViNAVEQDYRLPPPMDCPTALHqLMLDCWVRDRNLRPKFAQIV----------------------------------------------------------------------------------------------------------------------------------------------\n>tr|A0A7L3TZ31|A0A7L3TZ31_URIAL/731-885 [subseq from] Receptor protein-tyrosine kinase (Fragment) OS=Uria aalge OX=13746 GN=Ephb3 PE=4 SV=1\n--------------------------------------------------------------------------------------------------------------------------------------------------------------------------------------------------------------------------------------------------------------------------------------------------------------------------------------------------------------------------------------------------------------------------------------------------------------------------------------------------------------------------------------------------------------------------------------------------------------LVGMLRGIAAGMKYLSEMNYVHRDLAARNILV--NSNLVCKVSDFGLSRFLEDDPADPTYTSSLGGKIPIRWTAPEAIAYRKFTSASDVWSYGIVMWEVMSYGERPYWDMSNQDViNAVEQDYRLPPPMDCPTALHqLMLDCWVRDRNLRPKFAQIV----------------------------------------------------------------------------------------------------------------------------------------------\n>tr|A0A3Q1FBN3|A0A3Q1FBN3_9TELE/117-277 [subseq from] Calcium/calmodulin-dependent protein kinase OS=Acanthochromis polyacanthus OX=80966 GN=CAMK2B PE=3 SV=1\n-------------------------------------------------------------------------------------------------------------------------------------------------------------------------------------------------------------------------------------------------------------------------------------------------------------------------------------------------------------------------------------------------------------------------------------------------------------------------------------------------------------------------------------------------------------------------------------------------------------------QQILEAVLHCHQMGVVHRDLKPENLLLAsKCKNAAVKLADFGLAIEVQGDQQAWF----GF-AGTPGYLSPEVLRKEAYGKPVDIWACGVILYILLVG-YPPFWDEDQHKLyqQIKAGAYDFPSPEwdtVTPEAKNLINQMLTINPAKRITAQEALKHPWVCQRSTV-----------------------------------------------------------------------------------------------------------------------------------\n>tr|A5YVZ7|A5YVZ7_PETHY/140-303 [subseq from] CCaMK OS=Petunia hybrida OX=4102 PE=2 SV=1\n-----------------------------------------------------------------------------------------------------------------------------------------------------------------------------------------------------------------------------------------------------------------------------------------------------------------------------------------------------------------------------------------------------------------------------------------------------------------------------------------------------------------------------------------------------------------------------------------------------------------VVRQIAKGLEALHGASIVHRDLKPENCLFLnKDENSPLKIMDFGLSSI-----EDFANPVVGL-FGSIDYVSPEALSRGNITSKSDIWSLGVILYILLSGYPPFFApSNRQKQQMILNGEFsfDEKTWKNIsSSAKQLISSLLKVDPNMRPTAQEILEHPWV-TGDLAKQE--------------------------------------------------------------------------------------------------------------------------------\n>tr|A0A7K5XVS8|A0A7K5XVS8_9CHAR/731-885 [subseq from] Receptor protein-tyrosine kinase (Fragment) OS=Dromas ardeola OX=458190 GN=Ephb3 PE=4 SV=1\n--------------------------------------------------------------------------------------------------------------------------------------------------------------------------------------------------------------------------------------------------------------------------------------------------------------------------------------------------------------------------------------------------------------------------------------------------------------------------------------------------------------------------------------------------------------------------------------------------------------LVGMLRGIAAGMKYLSEMNYVHRDLAARNILV--NSNLVCKVSDFGLSRFLEDDPADPTYTSSLGGKIPIRWTAPEAIAYRKFTSASDVWSYGIVMWEVMSYGERPYWDMSNQDViNAVEQDYRLPPPMDCPTALHqLMLDCWVRDRNLRPKFAQIV----------------------------------------------------------------------------------------------------------------------------------------------\n>tr|A0A7L1JAQ6|A0A7L1JAQ6_SMUAF/731-885 [subseq from] Receptor protein-tyrosine kinase (Fragment) OS=Smutsornis africanus OX=240209 GN=Ephb3 PE=4 SV=1\n--------------------------------------------------------------------------------------------------------------------------------------------------------------------------------------------------------------------------------------------------------------------------------------------------------------------------------------------------------------------------------------------------------------------------------------------------------------------------------------------------------------------------------------------------------------------------------------------------------------LVGMLRGIAAGMKYLSEMNYVHRDLAARNILV--NSNLVCKVSDFGLSRFLEDDPADPTYTSSLGGKIPIRWTAPEAIAYRKFTSASDVWSYGIVMWEVMSYGERPYWDMSNQDViNAVEQDYRLPPPMDCPTALHqLMLDCWVRDRNLRPKFAQIV----------------------------------------------------------------------------------------------------------------------------------------------\n>tr|A0A7L3RVV5|A0A7L3RVV5_CEPGR/731-885 [subseq from] Receptor protein-tyrosine kinase (Fragment) OS=Cepphus grylle OX=28697 GN=Ephb3_0 PE=4 SV=1\n--------------------------------------------------------------------------------------------------------------------------------------------------------------------------------------------------------------------------------------------------------------------------------------------------------------------------------------------------------------------------------------------------------------------------------------------------------------------------------------------------------------------------------------------------------------------------------------------------------------LVGMLRGIAAGMKYLSEMNYVHRDLAARNILV--NSNLVCKVSDFGLSRFLEDDPADPTYTSSLGGKIPIRWTAPEAIAYRKFTSASDVWSYGIVMWEVMSYGERPYWDMSNQDViNAVEQDYRLPPPMDCPTALHqLMLDCWVRDRNLRPKFAQIV----------------------------------------------------------------------------------------------------------------------------------------------\n>tr|A0A2S2G7S0|A0A2S2G7S0_9ACTN/122-267 [subseq from] Non-specific serine/threonine protein kinase OS=Streptomyces sp. SM18 OX=1736046 GN=B9S64_15050 PE=4 SV=1\n---------------------------------------------------------------------------------------------------------------------------------------------------------------------------------------------------------------------------------------------------------------------------------------------------------------------------------------------------------------------------------------------------------------------------------------------------------------------------------------------------------------------------------------------------------------------------------------------------------------------LAQALTAVHTAGLIHRDLKPANVLVTIDG---PRVIDFGIARALDAVTADGKLTRTGAVIGSPGYMSPEQVRGETLTPVSDVFSLGSVLAFAGT-RRHPFGSSESGMHAVMyRIAQEEPDLTGLPEGLTELVGaCLAKDPAERPSPEEVV----------------------------------------------------------------------------------------------------------------------------------------------\n>tr|A0A8B6DUK4|A0A8B6DUK4_MYTGA/122-280 [subseq from] Serine/threonine-protein kinase ULK/ATG1 OS=Mytilus galloprovincialis OX=29158 GN=MGAL_10B060971 PE=4 SV=1\n----------------------------------------------------------------------------------------------------------------------------------------------------------------------------------------------------------------------------------------------------------------------------------------------------------------------------------------------------------------------------------------------------------------------------------------------------------------------------------------------------------------------------------------------------------------------------------------------------------PERVVKKFLKQLVSAMLYLREHNVAHMDLKPQNVLLTSSSNPTVKIADFGFAKHMFD------GDKESVMKGSPLYMAPEIICQKTYDARVDLWSIGVILYECLFG-RAPFASKSfqELGAKIWNDKPvELpYGVNISEDCGDVITRLLQRDPDKRITYEELAKHS-------------------------------------------------------------------------------------------------------------------------------------------\n>tr|A0A1J6IC74|A0A1J6IC74_NICAT/118-276 [subseq from] Mitogen-activated protein kinase kinase kinase 3 OS=Nicotiana attenuata OX=49451 GN=ANP3_1 PE=3 SV=1\n----------------------------------------------------------------------------------------------------------------------------------------------------------------------------------------------------------------------------------------------------------------------------------------------------------------------------------------------------------------------------------------------------------------------------------------------------------------------------------------------------------------------------------------------------------------------------------------------------------------KHTKNIVLGLIHIHSRGVIHCDIKPDNILLAG-TDETAKIADFGLSMTLEQSR----AENQGL-KGTERYMAPESVADEKYGTEVDIWALGCTVYELMTGTPLWESDEDSQDSGVLyriEFEKPMFQNAKLSnEAQDFLKRCLVKNPTSRWTAEMLLNHPFLNSS--------------------------------------------------------------------------------------------------------------------------------------\n>tr|A0A378WPU1|A0A378WPU1_9NOCA/99-257 [subseq from] Non-specific serine/threonine protein kinase OS=Nocardia africana OX=134964 GN=prkC_3 PE=4 SV=1\n---------------------------------------------------------------------------------------------------------------------------------------------------------------------------------------------------------------------------------------------------------------------------------------------------------------------------------------------------------------------------------------------------------------------------------------------------------------------------------------------------------------------------------------------------------------------------------------------------LSSQGTLPLPQVARIGEQVASALVAAHRAGIVHRDIKPGNVLLGDNGT--VKITDFGISKA-KGDVN---LTATGLISGTAAYLAPEVARGAEPSPAADVFALGATLFHALE-GEPPYGTNPNP-LALLYAaaNGQLSQPRNAGPLTDLLLDLLSFEPEDRPSMTDV-----------------------------------------------------------------------------------------------------------------------------------------------\n>tr|A0A3N4TGW9|A0A3N4TGW9_9ACTN/115-262 [subseq from] Non-specific serine/threonine protein kinase OS=Streptomyces sp. SAI-083 OX=2768434 GN=EDC86_2564 PE=4 SV=1\n--------------------------------------------------------------------------------------------------------------------------------------------------------------------------------------------------------------------------------------------------------------------------------------------------------------------------------------------------------------------------------------------------------------------------------------------------------------------------------------------------------------------------------------------------------------------------------------------------------------AVRLLaAALAEALAAIHAKGLVHRDLKPSNILLAPDG---PRVIDFGIVRALE--GTALTR--TGVVVGSVGYLSPEQIRNGAQVvPASDVFSLGAVLAYA-SGGKEPFGEGQDSVVllRILTGDVDLSAV--PKEQLPLVEACLRDEPGARPTPAEL-----------------------------------------------------------------------------------------------------------------------------------------------\n>tr|A0A671NI71|A0A671NI71_9TELE/702-855 [subseq from] Receptor protein-tyrosine kinase OS=Sinocyclocheilus anshuiensis OX=1608454 GN=LOC107681809 PE=4 SV=1\n------------------------------------------------------------------------------------------------------------------------------------------------------------------------------------------------------------------------------------------------------------------------------------------------------------------------------------------------------------------------------------------------------------------------------------------------------------------------------------------------------------------------------------------------------------------------------------------------------------TQLVGMLRGIAAGMKYLSDMNFVHRDLAARNVLV--NSNLVCKVSDFGLSRFLDENSSDPTYTSSLGGKIPIRWTAPEAIAFRKFTSASDVWSYGIVMWEVMSFGERPYWDMSNQDVmNAVEQDYRLPPPMDCPAVLHqLMLECWVKERNMRPRFG-------------------------------------------------------------------------------------------------------------------------------------------------\n>tr|A0A7L3LP14|A0A7L3LP14_9CHAR/731-885 [subseq from] Receptor protein-tyrosine kinase (Fragment) OS=Turnix velox OX=2529409 GN=Ephb3 PE=4 SV=1\n--------------------------------------------------------------------------------------------------------------------------------------------------------------------------------------------------------------------------------------------------------------------------------------------------------------------------------------------------------------------------------------------------------------------------------------------------------------------------------------------------------------------------------------------------------------------------------------------------------------LVGMLRGIAAGMKYLSEMNYVHRDLAARNILV--NSNLVCKVSDFGLSRFLEDDPADPTYTSSLGGKIPIRWTAPEAIAYRKFTSASDVWSYGIVMWEVMSYGERPYWDMSNQDViNAVEQDYRLPPPMDCPTALHqLMLDCWVRDRNLRPKFAQIV----------------------------------------------------------------------------------------------------------------------------------------------\n>tr|H3AQU0|H3AQU0_LATCH/100-260 [subseq from] Ribosomal protein S6 kinase A4 OS=Latimeria chalumnae OX=7897 GN=RPS6KA4 PE=3 SV=1\n------------------------------------------------------------------------------------------------------------------------------------------------------------------------------------------------------------------------------------------------------------------------------------------------------------------------------------------------------------------------------------------------------------------------------------------------------------------------------------------------------------------------------------------------------------------------------------------------------------------IGEIILALEHLHKLGIVYRDIKLENILLDSDGH--VVLTDFGLSKEFLTDEKERTYSF----CGTIEYMAPEIIRGKMgHGKSVDWWSLGILMFELLTGA-SPFTLEGEKNTQVEVSRRILkgnppFSSEIGPMARDLLQKLLIKDPKRRlgsgPRgAEEIKLHPFFK----------------------------------------------------------------------------------------------------------------------------------------\n>tr|A0A7L2Z0C2|A0A7L2Z0C2_JACJC/732-886 [subseq from] Receptor protein-tyrosine kinase (Fragment) OS=Jacana jacana OX=54508 GN=Ephb3 PE=4 SV=1\n--------------------------------------------------------------------------------------------------------------------------------------------------------------------------------------------------------------------------------------------------------------------------------------------------------------------------------------------------------------------------------------------------------------------------------------------------------------------------------------------------------------------------------------------------------------------------------------------------------------LVGMLRGIAAGMKYLSEMNYVHRDLAARNILV--NSNLVCKVSDFGLSRFLEDDPADPTYTSSLGGKIPIRWTAPEAIAYRKFTSASDVWSYGIVMWEVMSYGERPYWDMSNQDViNAVEQDYRLPPPMDCPTALHqLMLDCWVRDRNLRPKFAQIV----------------------------------------------------------------------------------------------------------------------------------------------\n>tr|A0A7L1HR07|A0A7L1HR07_9CHAR/733-887 [subseq from] Receptor protein-tyrosine kinase (Fragment) OS=Nycticryphes semicollaris OX=227226 GN=Ephb3 PE=4 SV=1\n--------------------------------------------------------------------------------------------------------------------------------------------------------------------------------------------------------------------------------------------------------------------------------------------------------------------------------------------------------------------------------------------------------------------------------------------------------------------------------------------------------------------------------------------------------------------------------------------------------------LVGMLRGIAAGMKYLSEMNYVHRDLAARNILV--NSNLVCKVSDFGLSRFLEDDPADPTYTSSLGGKIPIRWTAPEAIAYRKFTSASDVWSYGIVMWEVMSYGERPYWDMSNQDViNAVEQDYRLPPPMDCPTALHqLMLDCWVRDRNLRPKFAQIV----------------------------------------------------------------------------------------------------------------------------------------------\n>tr|A0A3P8XI72|A0A3P8XI72_ESOLU/116-272 [subseq from] Calcium/calmodulin-dependent protein kinase OS=Esox lucius OX=8010 PE=3 SV=2\n------------------------------------------------------------------------------------------------------------------------------------------------------------------------------------------------------------------------------------------------------------------------------------------------------------------------------------------------------------------------------------------------------------------------------------------------------------------------------------------------------------------------------------------------------------------------------------------------------------------IQQILEAVLHCHQMGVVHRDLKPENLLLAsKCKNAAVKLADFGLAIEVQGDQQAWF----GF-AGTPGYLSPEVLRKEAYGKPVDIWACGVILYILLVG-YPPFWDEDQHKLyqQIKAGAYDFPSPEwdtVTPEAKNLINQMLTINPAKRITAQEALKHPWVC----------------------------------------------------------------------------------------------------------------------------------------\n>tr|E3J241|E3J241_FRAIE/97-261 [subseq from] Non-specific serine/threonine protein kinase OS=Frankia inefficax (strain DSM 45817 / CECT 9037 / EuI1c) OX=298654 GN=FraEuI1c_6162 PE=4 SV=1\n------------------------------------------------------------------------------------------------------------------------------------------------------------------------------------------------------------------------------------------------------------------------------------------------------------------------------------------------------------------------------------------------------------------------------------------------------------------------------------------------------------------------------------------------------------------------------------------------GISLADAVRQRGPLTERLVRGLAAGLadalVAIHEAGVVHRDLKPSNILLAWDG---PRVIDFGIAQ-LDG-NATLTR--TGHVVGTLAWMAPEQMRGEQAGPPADIFSWGCCVAYAATG-RHPFHAD-RAEVLAFRIQREGPDLDHLPDYLlATVIPALEKEPGLRPSAAGLL----------------------------------------------------------------------------------------------------------------------------------------------\n>tr|K2SHD5|K2SHD5_MACPH/179-338 [subseq from] Protein kinase domain-containing protein OS=Macrophomina phaseolina (strain MS6) OX=1126212 GN=MPH_00799 PE=4 SV=1\n---------------------------------------------------------------------------------------------------------------------------------------------------------------------------------------------------------------------------------------------------------------------------------------------------------------------------------------------------------------------------------------------------------------------------------------------------------------------------------------------------------------------------------------------------------------------------------------------------------FPENLVAIYMSQVLHGLLYLHEQGVIHRDIKGANILTTKEG--LVKLADFGVATK----TAGLNDSS-V--VGTPYWMAPEVIELSGATTASDIWSLGCTVIELL-EGKPPYHKLQPMPalFRIVNDDHPPLPEAASPAVRDFLMQCFQKDPNLRVSARKLLKHPWIVNA--------------------------------------------------------------------------------------------------------------------------------------\n>tr|A0A6S7NA95|A0A6S7NA95_LACSI/174-340 [subseq from] Protein kinase domain-containing protein OS=Lactuca saligna OX=75948 GN=LSAL_LOCUS24760 PE=4 SV=1\n-----------------------------------------------------------------------------------------------------------------------------------------------------------------------------------------------------------------------------------------------------------------------------------------------------------------------------------------------------------------------------------------------------------------------------------------------------------------------------------------------------------------------------------------------------------------------------------------------------KFGSFPESVIRMYTKQLLLGLEYLHKNGIMHRDIKGANILVDNKG--RIKLADFGASKKVV-ELATMTGA--KSMKGTPYWMAPEVILQTGHSFSADIWSVGCTVIE-MATGKPPWSQQYQEVAALFHigTTKaHPPIPDHLsAEAKDFLLKCLQKEPNLRPDASELLQHPFV-----------------------------------------------------------------------------------------------------------------------------------------\n>tr|A0A803LDE2|A0A803LDE2_CHEQI/64-221 [subseq from] Protein kinase domain-containing protein OS=Chenopodium quinoa OX=63459 PE=4 SV=1\n------------------------------------------------------------------------------------------------------------------------------------------------------------------------------------------------------------------------------------------------------------------------------------------------------------------------------------------------------------------------------------------------------------------------------------------------------------------------------------------------------------------------------------------------------------------------------------------------------------AIARKYLRDIVSGLMYLHSHNIVHMDIKPQNLLVSRNGT--VKIADFSVSQVFEEDNDELRRS-----PGTPVITAPECcLGLTYRGKAADTWAVGITL-YCMIMGKFPFiGETLQDTYdKIVNDPIDLP--ENInPQLRNLLEGLLCKDPDQRLTLNMVAEHPWVIG---------------------------------------------------------------------------------------------------------------------------------------\n>tr|Q9PWR5|Q9PWR5_XENLA/696-869 [subseq from] Receptor protein-tyrosine kinase OS=Xenopus laevis OX=8355 GN=epha2.L PE=2 SV=1\n-------------------------------------------------------------------------------------------------------------------------------------------------------------------------------------------------------------------------------------------------------------------------------------------------------------------------------------------------------------------------------------------------------------------------------------------------------------------------------------------------------------------------------------------------------------------------------------------MENGALDKFLKDNdGEFSPIqLVGMLRGIAAGMKYLSEMNYVHRDLAARNILV--NSQLVCKVSDFGLSRVLEDDPEATYT--TSGGKIPIRWTAPEAISYRKFTSASDVWSYGIVMWEVMSYGERPYWEMSNQEVmKAINEGFRLPAPMDCPSAIYqLMMQCWQQERNRRPKFPDIV----------------------------------------------------------------------------------------------------------------------------------------------\n>tr|A0A4W5LZG1|A0A4W5LZG1_9TELE/117-274 [subseq from] Calcium/calmodulin-dependent protein kinase OS=Hucho hucho OX=62062 PE=3 SV=1\n-------------------------------------------------------------------------------------------------------------------------------------------------------------------------------------------------------------------------------------------------------------------------------------------------------------------------------------------------------------------------------------------------------------------------------------------------------------------------------------------------------------------------------------------------------------------------------------------------------------------QQILEAVLHCHQMGVVHRDLKPENLLLAsKCKNAAVKLADFGLAIEVQGDQQAWF----GF-AGTPGYLSPEVLRKEAYGKPVDIWACGVILYILLVG-YPPFWDEDQHKLyqQIKAGAYDFPSPEwdtVTPEAKNLINQMLTINPAKRITAQEALKHPWVCQR--------------------------------------------------------------------------------------------------------------------------------------\n>tr|A0A3B6CHF0|A0A3B6CHF0_WHEAT/150-300 [subseq from] Protein kinase domain-containing protein OS=Triticum aestivum OX=4565 PE=3 SV=1\n-----------------------------------------------------------------------------------------------------------------------------------------------------------------------------------------------------------------------------------------------------------------------------------------------------------------------------------------------------------------------------------------------------------------------------------------------------------------------------------------------------------------------------------------------------------------------------------------------------------------IIKGICEGLQYLHENRIIHLDLKPANILLDN--NMIPKITDFGLSRCFDENQSQQ---FTKSIAGTLGYLAPEHLEEGVITRSADLYSLGVIIIEILTGqkkGRPAIGDVIESwSARLERSQRDT-VCEQIQVCYETALECTDYNPNKRPAsAQDIL----------------------------------------------------------------------------------------------------------------------------------------------\n>tr|B4GPA8|B4GPA8_DROPE/238-405 [subseq from] Doublecortin-like and CAM kinase-like protein OS=Drosophila persimilis OX=7234 GN=Dper\\GL13846 PE=4 SV=1\n--------------------------------------------------------------------------------------------------------------------------------------------------------------------------------------------------------------------------------------------------------------------------------------------------------------------------------------------------------------------------------------------------------------------------------------------------------------------------------------------------------------------------------------------------------------------------------------------------------RIPEPTVHRVMRDVACGLTYIHANGIIHRDIKPDNLLLsFADGVLVAKIADFGAATYFE--DGAM-K---GF-VGTAKYIAPEMILGYKYDYRVDTWSFGVTL-FCMLFIQHPFGTGYTDIRDICNDtvvseyQFPLELKDCISEdAKSLIDALLVKDPILRLTSAEISQHPFMLS---------------------------------------------------------------------------------------------------------------------------------------\n>tr|U3IQJ8|U3IQJ8_ANAPP/752-906 [subseq from] Receptor protein-tyrosine kinase OS=Anas platyrhynchos platyrhynchos OX=8840 GN=EPHB3 PE=4 SV=2\n--------------------------------------------------------------------------------------------------------------------------------------------------------------------------------------------------------------------------------------------------------------------------------------------------------------------------------------------------------------------------------------------------------------------------------------------------------------------------------------------------------------------------------------------------------------------------------------------------------------LVGMLRGIAAGMKYLSEMNYVHRDLAARNILV--NSNLVCKVSDFGLSRFLEDDPADPTYTSSLGGKIPIRWTAPEAIAYRKFTSASDVWSYGIVMWEVMSYGERPYWDMSNQDViNAVEQDYRLPPPMDCPTALHqLMLDCWVRDRNLRPKFAQIV----------------------------------------------------------------------------------------------------------------------------------------------\n>tr|A0A6G1R8E1|A0A6G1R8E1_9GRUI/737-891 [subseq from] Receptor protein-tyrosine kinase (Fragment) OS=Gallirallus okinawae OX=547194 PE=4 SV=1\n--------------------------------------------------------------------------------------------------------------------------------------------------------------------------------------------------------------------------------------------------------------------------------------------------------------------------------------------------------------------------------------------------------------------------------------------------------------------------------------------------------------------------------------------------------------------------------------------------------------LVGMLRGIAAGMKYLSEMNYVHRDLAARNILV--NSNLVCKVSDFGLSRFLEDDPADPTYTSSLGGKIPIRWTAPEAIAYRKFTSASDVWSYGIVMWEVMSYGERPYWDMSNQDViNAVEQDYRLPPPMDCPTALHqLMLDCWVRDRNLRPKFAQIV----------------------------------------------------------------------------------------------------------------------------------------------\n>tr|A0A397JY73|A0A397JY73_9GLOM/192-287 [subseq from] Uncharacterized protein OS=Diversispora epigaea OX=1348612 GN=Glove_15g32 PE=4 SV=1\n------------------------------------------------------------------------------------------------------------------------------------------------------------------------------------------------------------------------------------------------------------------------------------------------------------------------------------------------------------------------------------------------------------------------------------------------------------------------------------------------------------------------------------------------------------------------------------------------------------------------NLRNIHELDIVHQDFHPGNILASNFESSVIMISDFGLSKLIGTNTNNPEKKNI---VGVLPYIAPEVLSgDEEYTKAADVYSFGIIAYEIITGF-PPYPD--------------------------------------------------------------------------------------------------------------------------------------------------------------------------------------------\n>tr|A0A397JY73|A0A397JY73_9GLOM/377-473 [subseq from] Uncharacterized protein OS=Diversispora epigaea OX=1348612 GN=Glove_15g32 PE=4 SV=1\n------------------------------------------------------------------------------------------------------------------------------------------------------------------------------------------------------------------------------------------------------------------------------------------------------------------------------------------------------------------------------------------------------------------------------------------------------------------------------------------------------------------------------------------------------------------------------------------------------------------------NLRNIHELDIVHQDFHPGNILASNFESSVIMISDFGLSKLIGTNTNNPEKKNI---VGVLPYIAPEVLSgDEEYTKAADVYSFGIIAYEIITGF-PPYPDI-------------------------------------------------------------------------------------------------------------------------------------------------------------------------------------------\n>tr|A0A1Q5M9Q4|A0A1Q5M9Q4_9ACTN/113-262 [subseq from] Non-specific serine/threonine protein kinase OS=Streptomyces sp. CB02400 OX=1703944 GN=AMK33_12455 PE=4 SV=1\n-------------------------------------------------------------------------------------------------------------------------------------------------------------------------------------------------------------------------------------------------------------------------------------------------------------------------------------------------------------------------------------------------------------------------------------------------------------------------------------------------------------------------------------------------------------------------------------------------------------AVLALAAGLAEALVSIHAANLVHRDLKPSNVLLAEDG---PRVIDFGIVRSVEADSI----TGTGLVAGSPGFMSPEQVNGDAITPASDVFCLGAVLAFAATGA-NPFGEGPTPALlyRVVHNTPDIGAVTD--PALHALIGdCLAKDPARRPTPQEILA---------------------------------------------------------------------------------------------------------------------------------------------\n>tr|A0A673J190|A0A673J190_9TELE/713-865 [subseq from] Receptor protein-tyrosine kinase OS=Sinocyclocheilus rhinocerous OX=307959 GN=LOC107708817 PE=4 SV=1\n-------------------------------------------------------------------------------------------------------------------------------------------------------------------------------------------------------------------------------------------------------------------------------------------------------------------------------------------------------------------------------------------------------------------------------------------------------------------------------------------------------------------------------------------------------------------------------------------------------------QLVGMLRGIAAGMKYLSDMNFVHRDLAARNVLV--NSNLVCKVSDFGLSRFLDENSSDPTYTSSLGGKIPIRWTAPEAIAFRKFTSASDVWSYGIVMWEVMSFGERPYWDMSNQDVmNAVEQDYRLPPPMDCPAVLHqLMLECWVKERNMRPRFG-------------------------------------------------------------------------------------------------------------------------------------------------\n>tr|A0A1A2JHI5|A0A1A2JHI5_9MYCO/100-220 [subseq from] Non-specific serine/threonine protein kinase OS=Mycobacterium sp. E3339 OX=1834146 GN=A5702_19665 PE=4 SV=1\n------------------------------------------------------------------------------------------------------------------------------------------------------------------------------------------------------------------------------------------------------------------------------------------------------------------------------------------------------------------------------------------------------------------------------------------------------------------------------------------------------------------------------------------------------------------------------------------------------ENGgRLSPErAVAVIEQVAAALDSAHQVGLIHRDIKPKNILVTKARDF-VYLIDFGIART-MADTS-LT--QTGHTMGTVAYMAPERFRGTTDHRA-DVYSLACVLHECLTG-KRPYaGDSLEEQLNA------------------------------------------------------------------------------------------------------------------------------------------------------------------------------------\n>tr|A0A132A7E6|A0A132A7E6_SARSC/73-227 [subseq from] Polo kinase OS=Sarcoptes scabiei OX=52283 GN=QR98_0053680 PE=4 SV=1\n-----------------------------------------------------------------------------------------------------------------------------------------------------------------------------------------------------------------------------------------------------------------------------------------------------------------------------------------------------------------------------------------------------------------------------------------------------------------------------------------------------------------------------------------------------------------------------------------------------------EPELRYYVRQITLACVYLHDCRIVHRDLKLGNLFL--NDDMQIKVGDFGLATKLNPGEQR----KTL--CGTPNYIAPEVLLSAGHGFEVDVWSLGCIVY-TLTVGKPPFETDELKDTYKKIKRNDYTIPSDVnPVLASFINKLLQPNPAKRPTMKQILQDPYL-----------------------------------------------------------------------------------------------------------------------------------------\n>tr|A0A6P3JCE4|A0A6P3JCE4_BISBI/74-207 [subseq from] ribosomal protein S6 kinase alpha-3 OS=Bison bison bison OX=43346 GN=LOC105005464 PE=3 SV=1\n-------------------------------------------------------------------------------------------------------------------------------------------------------------------------------------------------------------------------------------------------------------------------------------------------------------------------------------------------------------------------------------------------------------------------------------------------------------------------------------------------------------------------------------------------------------------------------------------------------------------AELALALDHLHSLGIIYRDLKPENILLDEEGH--IKLTDFGLSKES-IDHEKKA----YSFCGTVEYMAPEVVNRXGHTQSADWWSFGVLMFEMLTGTLPFQGKDRKETMTMI-LKAKLGMPQFLsPEAQSLLRMLFKRNPA-------------------------------------------------------------------------------------------------------------------------------------------------------\n>tr|A0A7J7KJP6|A0A7J7KJP6_BUGNE/106-261 [subseq from] Protein kinase domain-containing protein OS=Bugula neritina OX=10212 GN=EB796_003209 PE=3 SV=1\n-------------------------------------------------------------------------------------------------------------------------------------------------------------------------------------------------------------------------------------------------------------------------------------------------------------------------------------------------------------------------------------------------------------------------------------------------------------------------------------------------------------------------------------------------------------------------------------------------------------------AQICLGLKYLHSQKVLHRDLKPANIFLTKNDDL--KLGDFGLSKKLPHS-LAMTTSFV----GTPIYLSPEICERKEYNSKCDMWSLGVLL-YSMASGSPPFlEDDHDKTFEAIKTSPYKPLESSITkELRDIIYSLLNKNPDYRPSAVDLLKIPVLRTTALRF----------------------------------------------------------------------------------------------------------------------------------\n>tr|A0A0V0VT53|A0A0V0VT53_9BILA/11211-11373 [subseq from] Flap endonuclease 1 OS=Trichinella sp. T9 OX=181606 GN=sls PE=3 SV=1\n---------------------------------------------------------------------------------------------------------------------------------------------------------------------------------------------------------------------------------------------------------------------------------------------------------------------------------------------------------------------------------------------------------------------------------------------------------------------------------------------------------------------------------------------------------------------------------------------------------LPEKEVREYIRQILHGIEHMHQKQIVHLDLKPENILLSTSFSKDIKIIDFGLASKLKKNK------SVQLLFGTPEFCAPEVVNHQSASFCTDMWSVGV-IAYCMLSGISPFaGDTDEEtlaNVSVADWNFdDSIWTQVSDTAKDFVSKLMTKNKNNRMTVEEALQHPWI-----------------------------------------------------------------------------------------------------------------------------------------\n>tr|A0A673L6Y1|A0A673L6Y1_9TELE/535-718 [subseq from] Receptor protein-tyrosine kinase OS=Sinocyclocheilus rhinocerous OX=307959 GN=LOC107737541 PE=4 SV=1\n----------------------------------------------------------------------------------------------------------------------------------------------------------------------------------------------------------------------------------------------------------------------------------------------------------------------------------------------------------------------------------------------------------------------------------------------------------------------------------------------------------------------------------------------------------------------------------KHAMIVTEYMENGALDKYLKDhDGEMSSfQLVGMLRGIAAGMKYLSDMSYVHRDLAARNILV--NSNLECKVSDFGLSRVLEDDPEGTY-T-TSGGKIPIRWTAPEAIAYRKFTSASDVWSFGIVMWEVMAFGERPYWDMSNHEVmKAINEAFRLPAPMDCPSAVYqLMLQCWLQDRSKRPRFGDIVS---------------------------------------------------------------------------------------------------------------------------------------------\n>tr|A0CGL2|A0CGL2_PARTE/158-259 [subseq from] Protein kinase domain-containing protein OS=Paramecium tetraurelia OX=5888 GN=GSPATT00007369001 PE=3 SV=1\n---------------------------------------------------------------------------------------------------------------------------------------------------------------------------------------------------------------------------------------------------------------------------------------------------------------------------------------------------------------------------------------------------------------------------------------------------------------------------------------------------------------------------------------------------------------------------------------------------------LKEPVIQKYVTDILHGLVYLHKKGIIHRDIKGANII-VDTKGVC-KLADFGCS--------IIGLNAYSL-KGTPNWMAPEVINGQETGRYSDIWSLGCTIIEMLTG-QPPWGR--------------------------------------------------------------------------------------------------------------------------------------------------------------------------------------------\n>tr|A0A6A4KDE3|A0A6A4KDE3_APOLU/1081-1263 [subseq from] Protein kinase domain-containing protein OS=Apolygus lucorum OX=248454 GN=GE061_13416 PE=4 SV=1\n-----------------------------------------------------------------------------------------------------------------------------------------------------------------------------------------------------------------------------------------------------------------------------------------------------------------------------------------------------------------------------------------------------------------------------------------------------------------------------------------------------------------------------------------------------------------------------------------------------TESGLPEGIVRRYTFQLVNAVCVLHENSIVHRDIKPANVFLT-NEGNCIKLGDFGCAVKIKANSTAP-GELTGF-VGTQAYMAPEVFMasaSYGHGRAADIYSLGCVVI-EMASGKRPWSEfesNYQIMFKVgMGETP--DIPESLSEeGQDFVESCLQSNPKNRPTSLQLSHHPFVKveCEDEHLSFC-------------------------------------------------------------------------------------------------------------------------------\n>tr|A0A6G3X502|A0A6G3X502_9ACTN/114-259 [subseq from] Non-specific serine/threonine protein kinase OS=Streptomyces sp. SID7499 OX=2706086 GN=G3M58_39870 PE=4 SV=1\n--------------------------------------------------------------------------------------------------------------------------------------------------------------------------------------------------------------------------------------------------------------------------------------------------------------------------------------------------------------------------------------------------------------------------------------------------------------------------------------------------------------------------------------------------------------------------------------------------------------VRALGAGLAEALAAVHELGLVHRDVKPSNVLLTLDGPL---LIDFGIARAT-DGTASLT--STGVSIGSPGYMSPEQILGKGVTGAADVFSLGAVLAYAATGQQPFPGDSSAAlLYKVVHEEPELGLLDG--ELRSLTAECLAKDPAARPAPAE------------------------------------------------------------------------------------------------------------------------------------------------\n>tr|M0UXG0|M0UXG0_HORVV/225-442 [subseq from] Uncharacterized protein OS=Hordeum vulgare subsp. vulgare OX=112509 PE=4 SV=1\n---------------------------------------------------------------------------------------------------------------------------------------------------------------------------------------------------------------------------------------------------------------------------------------------------------------------------------------------------------------------------------------------------------------------------------------------------------------------------------SEKNIIGRGACGVIYKGVLDNGEEIAVKKLHQTlsiDDGLFKKEVNNVMRA-EHKNIVRLVGYC--HHISPIIVE------HEGKHVSASVIERVICFEYMQRGSL----DDQLSAESCKLDWD---RCYKIIKGICEGLHYLHNAvpPIYHGDLKPGNILLDK--DMVAKIGDFGLSRVF--DTTQTYMTTSGVIKGTPGYMSPEYINEHKISLKSDVFALGVIIIKMMTG-KEDYS-N-------------------------------------------------------------------------------------------------------------------------------------------------------------------------------------------\n>tr|A0A0V0VSU8|A0A0V0VSU8_9BILA/11265-11427 [subseq from] Flap endonuclease 1 OS=Trichinella sp. T9 OX=181606 GN=sls PE=3 SV=1\n---------------------------------------------------------------------------------------------------------------------------------------------------------------------------------------------------------------------------------------------------------------------------------------------------------------------------------------------------------------------------------------------------------------------------------------------------------------------------------------------------------------------------------------------------------------------------------------------------------LPEKEVREYIRQILHGIEHMHQKQIVHLDLKPENILLSTSFSKDIKIIDFGLASKLKKNK------SVQLLFGTPEFCAPEVVNHQSASFCTDMWSVGV-IAYCMLSGISPFaGDTDEEtlaNVSVADWNFdDSIWTQVSDTAKDFVSKLMTKNKNNRMTVEEALQHPWI-----------------------------------------------------------------------------------------------------------------------------------------\n>tr|A0A0V0VSU9|A0A0V0VSU9_9BILA/11265-11427 [subseq from] Flap endonuclease 1 OS=Trichinella sp. T9 OX=181606 GN=sls PE=3 SV=1\n---------------------------------------------------------------------------------------------------------------------------------------------------------------------------------------------------------------------------------------------------------------------------------------------------------------------------------------------------------------------------------------------------------------------------------------------------------------------------------------------------------------------------------------------------------------------------------------------------------LPEKEVREYIRQILHGIEHMHQKQIVHLDLKPENILLSTSFSKDIKIIDFGLASKLKKNK------SVQLLFGTPEFCAPEVVNHQSASFCTDMWSVGV-IAYCMLSGISPFaGDTDEEtlaNVSVADWNFdDSIWTQVSDTAKDFVSKLMTKNKNNRMTVEEALQHPWI-----------------------------------------------------------------------------------------------------------------------------------------\n>tr|A0A7L0M562|A0A7L0M562_9PSIT/736-890 [subseq from] Receptor protein-tyrosine kinase (Fragment) OS=Amazona guildingii OX=175529 GN=Ephb3 PE=4 SV=1\n--------------------------------------------------------------------------------------------------------------------------------------------------------------------------------------------------------------------------------------------------------------------------------------------------------------------------------------------------------------------------------------------------------------------------------------------------------------------------------------------------------------------------------------------------------------------------------------------------------------LVGMLRGIAAGMKYLSEMNYVHRDLAARNILV--NSNLVCKVSDFGLSRFLEDDPADPTYTSSLGGKIPIRWTAPEAIAYRKFTSASDVWSYGIVMWEVMSYGERPYWDMSNQDViNAVEQDYRLPPPMDCPTALHqLMLDCWVRDRNLRPKFAQIV----------------------------------------------------------------------------------------------------------------------------------------------\n>tr|A0A2N9BA26|A0A2N9BA26_STRCX/114-266 [subseq from] Non-specific serine/threonine protein kinase OS=Streptomyces chartreusis NRRL 3882 OX=1079985 GN=afsK_7 PE=4 SV=1\n-----------------------------------------------------------------------------------------------------------------------------------------------------------------------------------------------------------------------------------------------------------------------------------------------------------------------------------------------------------------------------------------------------------------------------------------------------------------------------------------------------------------------------------------------------------------------------------------------------------------TVRILAAGLAHalkdIHAAGIVHRDLKPSNVLVTIDG---PRVIDFGIARALQTVTDgGLTR--TGALVGSPGFMAPEQVRGDRITPACDVFCLGSVLAYAATGA-LPFGTAN-SGVHALmfRIAQEEPDLEGVPEGIaDLVRDCLRKDPATRPSLDRVL----------------------------------------------------------------------------------------------------------------------------------------------\n>tr|A0A6B1KFJ3|A0A6B1KFJ3_9ACTN/114-266 [subseq from] Non-specific serine/threonine protein kinase OS=Streptomyces sp. SID5464 OX=2690293 GN=GTY47_15965 PE=4 SV=1\n-----------------------------------------------------------------------------------------------------------------------------------------------------------------------------------------------------------------------------------------------------------------------------------------------------------------------------------------------------------------------------------------------------------------------------------------------------------------------------------------------------------------------------------------------------------------------------------------------------------------TVRILAAGLAHalkdIHAAGIVHRDLKPSNVLVTIDG---PRVIDFGIARALQTVTDgGLTR--TGALVGSPGFMAPEQVRGDRITPACDVFCLGSVLAYAATGA-LPFGTAN-SGVHALmfRIAQEEPDLEGVPEGIaDLVRDCLRKDPATRPSLDRVL----------------------------------------------------------------------------------------------------------------------------------------------\n>tr|A0A0R3Q3J8|A0A0R3Q3J8_9BILA/119-204 [subseq from] Uncharacterized protein OS=Brugia timori OX=42155 GN=BTMF_LOCUS230 PE=4 SV=1\n--------------------------------------------------------------------------------------------------------------------------------------------------------------------------------------------------------------------------------------------------------------------------------------------------------------------------------------------------------------------------------------------------------------------------------------------------------------------------------------------------------------------------------------------------------------------------------------------------------------------QILQAICFCHQRRVLHRDLKPQNLLVDQNGAI--KLADFGLARAIGIPIRAYTHEIVTL-----WYRAPEVLLGaTRYSMGVDIWSIGCIAAE-------------------------------------------------------------------------------------------------------------------------------------------------------------------------------------------------------\n>tr|A0A0R3Q3J8|A0A0R3Q3J8_9BILA/443-527 [subseq from] Uncharacterized protein OS=Brugia timori OX=42155 GN=BTMF_LOCUS230 PE=4 SV=1\n--------------------------------------------------------------------------------------------------------------------------------------------------------------------------------------------------------------------------------------------------------------------------------------------------------------------------------------------------------------------------------------------------------------------------------------------------------------------------------------------------------------------------------------------------------------------------------------------------------------------QILQGMCYCHQRAILHRDMKPSNLLL--NTYGAIKIADFGLAREFGMPTRAYTNRIVTL-----SYRAPELLLgTVRYSPAIDMWSIGCIFA--------------------------------------------------------------------------------------------------------------------------------------------------------------------------------------------------------\n>tr|A0A834GB91|A0A834GB91_RHOSS/140-229 [subseq from] Uncharacterized protein OS=Rhododendron simsii OX=118357 GN=RHSIM_Rhsim10G0054600 PE=4 SV=1\n--------------------------------------------------------------------------------------------------------------------------------------------------------------------------------------------------------------------------------------------------------------------------------------------------------------------------------------------------------------------------------------------------------------------------------------------------------------------------------------------------------------------------------------------------------------------------------------------------------------------NAARGLDYLHNTeqGIIHRDVKTTNILLDEN--WVAKIADFGLSKMGTTQ----THVSTDV-KGTFGYLDPEYFLTRRLTKKSDVYAFGVVLFEVLC----------------------------------------------------------------------------------------------------------------------------------------------------------------------------------------------------\n>tr|A0A834GB91|A0A834GB91_RHOSS/493-607 [subseq from] Uncharacterized protein OS=Rhododendron simsii OX=118357 GN=RHSIM_Rhsim10G0054600 PE=4 SV=1\n----------------------------------------------------------------------------------------------------------------------------------------------------------------------------------------------------------------------------------------------------------------------------------------------------------------------------------------------------------------------------------------------------------------------------------------------------------------------------------------------------------------------------------------------------------------------------------------------------------------EICIGAARGLQYLHTgtkQTIIHHNLKPTSILLDEN--WAAKLSSLEFSVMLPTNVSTAT--GTTFFAGNVGYMDPEYLACSKLTVKSDVYSFGVILLEVLCGRKTMVITRGEAEVNLV-----------------------------------------------------------------------------------------------------------------------------------------------------------------------------------\n>tr|A0DQD1|A0DQD1_PARTE/100-259 [subseq from] Protein kinase domain-containing protein OS=Paramecium tetraurelia OX=5888 GN=GSPATT00002648001 PE=3 SV=1\n-----------------------------------------------------------------------------------------------------------------------------------------------------------------------------------------------------------------------------------------------------------------------------------------------------------------------------------------------------------------------------------------------------------------------------------------------------------------------------------------------------------------------------------------------------------------------------------------------------KNRGYIQKVVEQWLVQLLMGLAYIHDNNVIHRDLKSSNILIKEDGQL--KIADFGVAKILGGEKMAKTI------AGSPFYLSPEISQGQDYTFSSDLWSLGCILFEMCTLKRAFEGDQFDKEIL-IQDQIEPTLtdIRTySSELVNLIQSLLDVDAQKRPSAKELLRS--------------------------------------------------------------------------------------------------------------------------------------------\n>tr|A0A3P7E9X2|A0A3P7E9X2_WUCBA/119-204 [subseq from] Uncharacterized protein OS=Wuchereria bancrofti OX=6293 GN=WBA_LOCUS10502 PE=4 SV=1\n--------------------------------------------------------------------------------------------------------------------------------------------------------------------------------------------------------------------------------------------------------------------------------------------------------------------------------------------------------------------------------------------------------------------------------------------------------------------------------------------------------------------------------------------------------------------------------------------------------------------QILQAICFCHQRRVLHRDLKPQNLLVDQNGAI--KLADFGLARAIGIPIRAYTHEIVTL-----WYRAPEVLLGaTRYSMGVDIWSIGCIAAE-------------------------------------------------------------------------------------------------------------------------------------------------------------------------------------------------------\n>tr|A0A3P7E9X2|A0A3P7E9X2_WUCBA/437-521 [subseq from] Uncharacterized protein OS=Wuchereria bancrofti OX=6293 GN=WBA_LOCUS10502 PE=4 SV=1\n--------------------------------------------------------------------------------------------------------------------------------------------------------------------------------------------------------------------------------------------------------------------------------------------------------------------------------------------------------------------------------------------------------------------------------------------------------------------------------------------------------------------------------------------------------------------------------------------------------------------QILQGMCYCHQRAILHRDMKPSNLLL--NTYGAIKIADFGLAREFGMPTRAYTNRIVTL-----SYRAPELLLgTLRYSPAIDMWSIGCIFA--------------------------------------------------------------------------------------------------------------------------------------------------------------------------------------------------------\n>tr|A0A6J2CUN2|A0A6J2CUN2_ZALCA/1696-1852 [subseq from] LOW QUALITY PROTEIN: striated muscle preferentially expressed protein kinase OS=Zalophus californianus OX=9704 GN=SPEG PE=3 SV=1\n-----------------------------------------------------------------------------------------------------------------------------------------------------------------------------------------------------------------------------------------------------------------------------------------------------------------------------------------------------------------------------------------------------------------------------------------------------------------------------------------------------------------------------------------------------------------------------------------------------------------YMQQVLEGICYLHQNHVLHLDVKPENLMVWDGAegEEQVRICDFGNAQELTPGEPQYC------QYGTPEFVAPEIVNQTPVSGVTDIWPVGVVAFLCLTGISPFVGENDRTTlMNIRNYnvafEETTFLSL-SREARGFLIKVLVQD-RLRPTAEETLEHPWFK----------------------------------------------------------------------------------------------------------------------------------------\n>tr|A0A6J2CUN2|A0A6J2CUN2_ZALCA/3077-3235 [subseq from] LOW QUALITY PROTEIN: striated muscle preferentially expressed protein kinase OS=Zalophus californianus OX=9704 GN=SPEG PE=3 SV=1\n--------------------------------------------------------------------------------------------------------------------------------------------------------------------------------------------------------------------------------------------------------------------------------------------------------------------------------------------------------------------------------------------------------------------------------------------------------------------------------------------------------------------------------------------------------------------------------------------------------------------QLLQGLDYLHGRHVLHLDIKPDNLLLAPDNAL--KIVDFGSAQ--PYNPQALR--PLGHRTGTLEFMAPEMVKGEPIGSATDIWGAGVLTY-IMLSGHSPFyePDPQETEARIVGGRFDAFQLypNTSQSATLFLRKVLSAHPWSRPSLQDCLAHP--WLQDAYLMKL-------------------------------------------------------------------------------------------------------------------------------\n>tr|A0A0V0VSU1|A0A0V0VSU1_9BILA/11265-11427 [subseq from] Flap endonuclease 1 OS=Trichinella sp. T9 OX=181606 GN=sls PE=3 SV=1\n---------------------------------------------------------------------------------------------------------------------------------------------------------------------------------------------------------------------------------------------------------------------------------------------------------------------------------------------------------------------------------------------------------------------------------------------------------------------------------------------------------------------------------------------------------------------------------------------------------LPEKEVREYIRQILHGIEHMHQKQIVHLDLKPENILLSTSFSKDIKIIDFGLASKLKKNK------SVQLLFGTPEFCAPEVVNHQSASFCTDMWSVGV-IAYCMLSGISPFaGDTDEEtlaNVSVADWNFdDSIWTQVSDTAKDFVSKLMTKNKNNRMTVEEALQHPWI-----------------------------------------------------------------------------------------------------------------------------------------\n>tr|A0A0V0VSV1|A0A0V0VSV1_9BILA/11265-11427 [subseq from] Flap endonuclease 1 OS=Trichinella sp. T9 OX=181606 GN=sls PE=3 SV=1\n---------------------------------------------------------------------------------------------------------------------------------------------------------------------------------------------------------------------------------------------------------------------------------------------------------------------------------------------------------------------------------------------------------------------------------------------------------------------------------------------------------------------------------------------------------------------------------------------------------LPEKEVREYIRQILHGIEHMHQKQIVHLDLKPENILLSTSFSKDIKIIDFGLASKLKKNK------SVQLLFGTPEFCAPEVVNHQSASFCTDMWSVGV-IAYCMLSGISPFaGDTDEEtlaNVSVADWNFdDSIWTQVSDTAKDFVSKLMTKNKNNRMTVEEALQHPWI-----------------------------------------------------------------------------------------------------------------------------------------\n>tr|A0A6A4FMM6|A0A6A4FMM6_9STRA/291-396 [subseq from] Uncharacterized protein OS=Phytophthora rubi OX=129364 GN=PR003_g7352 PE=4 SV=1\n--------------------------------------------------------------------------------------------------------------------------------------------------------------------------------------------------------------------------------------------------------------------------------------------------------------------------------------------------------------------------------------------------------------------------------------------------------------------------------------------------------------------------------------------------------------------------------------------------------------MWKFLYEAALGLEYLHERGIVHGDLCCSNILIG--SDGIAKLSSFALSGWKKE-----SRKKSSDVVGSMRWQAPEVLNGMAPSYESDVYALGMCVLEAVTG-KKPWGgtDNYA-----------------------------------------------------------------------------------------------------------------------------------------------------------------------------------------\n>tr|A0A6A4FMM6|A0A6A4FMM6_9STRA/793-885 [subseq from] Uncharacterized protein OS=Phytophthora rubi OX=129364 GN=PR003_g7352 PE=4 SV=1\n--------------------------------------------------------------------------------------------------------------------------------------------------------------------------------------------------------------------------------------------------------------------------------------------------------------------------------------------------------------------------------------------------------------------------------------------------------------------------------------------------------------------------------------------------------------------------------------------------------QHPDELWSKL-HEAALGVQYLHARDVVHGDLKGNNIVI--GSDMKAKVTDFGLSSVTSS-------EEKPLVSGAWNWVAPELLdTNERPTFASDVYSLGmCV----------------------------------------------------------------------------------------------------------------------------------------------------------------------------------------------------------\n>tr|A0A7K4L7C0|A0A7K4L7C0_9AVES/744-898 [subseq from] Receptor protein-tyrosine kinase (Fragment) OS=Crypturellus undulatus OX=48396 GN=Ephb3 PE=4 SV=1\n--------------------------------------------------------------------------------------------------------------------------------------------------------------------------------------------------------------------------------------------------------------------------------------------------------------------------------------------------------------------------------------------------------------------------------------------------------------------------------------------------------------------------------------------------------------------------------------------------------------LVGMLRGIAAGMKYLSEMNYVHRDLAARNILV--NSNLVCKVSDFGLSRFLEDDPADPTYTSSLGGKIPIRWTAPEAIAYRKFTSASDVWSYGIVMWEVMSYGERPYWDMSNQDViNAVEQDYRLPPPMDCPTALHqLMLDCWVRDRNLRPKFAQIV----------------------------------------------------------------------------------------------------------------------------------------------\n>tr|A0A1V2JWJ4|A0A1V2JWJ4_9ACTN/107-263 [subseq from] Non-specific serine/threonine protein kinase (Fragment) OS=Frankia sp. CcI49 OX=1745382 GN=CcI49_38610 PE=4 SV=1\n------------------------------------------------------------------------------------------------------------------------------------------------------------------------------------------------------------------------------------------------------------------------------------------------------------------------------------------------------------------------------------------------------------------------------------------------------------------------------------------------------------------------------------------------------------------------------------------------------QGPLPAESVLVLIAGVAEALQSIHVAGVIHRDLKPGNVILAADG---PRVIDFGISRAVEASSVRLTR--TGEPVGTPAFMAPEQIRGKALDTSGDVFSLGATAYYAATG-ELPFGADVAVFHRIVNEQPDW---DSCPEQIRgILERCLEKDPAARPTPTDLISL--------------------------------------------------------------------------------------------------------------------------------------------\n>tr|A0A7Y6H2U1|A0A7Y6H2U1_9ACTN/122-260 [subseq from] Non-specific serine/threonine protein kinase OS=Streptomyces sp. KAI 90 OX=1076400 GN=G6W53_12700 PE=4 SV=1\n----------------------------------------------------------------------------------------------------------------------------------------------------------------------------------------------------------------------------------------------------------------------------------------------------------------------------------------------------------------------------------------------------------------------------------------------------------------------------------------------------------------------------------------------------------------------------------------------------------------------GEALAAVHDLGLVHRDVKPSNVLLTLDGPL---LIDFGIARAT-DGTASLT--STGVSIGSPGYMSPEQILGKGVTGAADVFSLGAVLAYAATGEPPFPGDSSAAlLYKVVHEEPSLGTLDG--ELRELVAACLAKDPSARPAPGEV-----------------------------------------------------------------------------------------------------------------------------------------------\n>tr|A0A101NBA7|A0A101NBA7_9ACTN/118-261 [subseq from] Non-specific serine/threonine protein kinase OS=Streptomyces pseudovenezuelae OX=67350 GN=AQI94_05105 PE=4 SV=1\n----------------------------------------------------------------------------------------------------------------------------------------------------------------------------------------------------------------------------------------------------------------------------------------------------------------------------------------------------------------------------------------------------------------------------------------------------------------------------------------------------------------------------------------------------------------------------------------------------------------LLAAALAEALAAIHAKGLVHRDLKPSNILLAPDG---PRVIDFGIVRALE--GTALTR--TGVVVGSVGYLSPEQIRNGAQVvPASDVFSLGAVLAYA-SGGKEPFGEGQDSVVllRILTGDVDLSAV--PAEQLPLVEACLRDDPAARPAPAE------------------------------------------------------------------------------------------------------------------------------------------------\n>tr|A0A1H4Z1N5|A0A1H4Z1N5_9ACTN/116-277 [subseq from] Non-specific serine/threonine protein kinase OS=Streptomyces sp. 2131.1 OX=1855346 GN=SAMN05216483_3392 PE=4 SV=1\n--------------------------------------------------------------------------------------------------------------------------------------------------------------------------------------------------------------------------------------------------------------------------------------------------------------------------------------------------------------------------------------------------------------------------------------------------------------------------------------------------------------------------------------------------------------------------------------------------------GTFGPLPERSVRILGAGLAHalkaIHTAGLIHRDLKPSNILLTIDG---PRVIDFGIARALDTVTDgGLTR--TGALVGSPGFMSPEQVRGERVSAASDVFCLGSVLTYALTG-RLPFGAAANEmHaLLFRIAQEDPDLTGVTAGLDDLIRGCLHKDPQARPTTDDIL----------------------------------------------------------------------------------------------------------------------------------------------\n>tr|A0A673L6T3|A0A673L6T3_9TELE/538-721 [subseq from] Receptor protein-tyrosine kinase OS=Sinocyclocheilus rhinocerous OX=307959 GN=LOC107737541 PE=4 SV=1\n----------------------------------------------------------------------------------------------------------------------------------------------------------------------------------------------------------------------------------------------------------------------------------------------------------------------------------------------------------------------------------------------------------------------------------------------------------------------------------------------------------------------------------------------------------------------------------KHAMIVTEYMENGALDKYLKDhDGEMSSfQLVGMLRGIAAGMKYLSDMSYVHRDLAARNILV--NSNLECKVSDFGLSRVLEDDPEGTY-T-TSGGKIPIRWTAPEAIAYRKFTSASDVWSFGIVMWEVMAFGERPYWDMSNHEVmKAINEAFRLPAPMDCPSAVYqLMLQCWLQDRSKRPRFGDIVS---------------------------------------------------------------------------------------------------------------------------------------------\n>tr|A0A5E4C6V3|A0A5E4C6V3_MARMO/502-688 [subseq from] Receptor protein-tyrosine kinase OS=Marmota monax OX=9995 GN=GHT09_011436 PE=4 SV=1\n---------------------------------------------------------------------------------------------------------------------------------------------------------------------------------------------------------------------------------------------------------------------------------------------------------------------------------------------------------------------------------------------------------------------------------------------------------------------------------------------------------------------------------------------------------------------------------SVPVMILTEFMENGALDSFLRLNdGQFTVIqLVGMLRGIASGMRYLAEMSYVHRDLAARNILV--NSNLVCKVSDFGLSRFLEENSSDPTYTSSLGGKIPIRWTAPEAIAFRKFTSASDAWSYGIVMWEVMSFGERPYWDMSNQDViNAIEQDYRLPPPPDCPTSLHqLMLDCWQKDRNARPRFPQVVS---------------------------------------------------------------------------------------------------------------------------------------------\n>tr|A0A0D2WPX7|A0A0D2WPX7_CAPO3/115-276 [subseq from] CAMK/CAMK1 protein kinase OS=Capsaspora owczarzaki (strain ATCC 30864) OX=595528 GN=CAOG_003763 PE=3 SV=1\n--------------------------------------------------------------------------------------------------------------------------------------------------------------------------------------------------------------------------------------------------------------------------------------------------------------------------------------------------------------------------------------------------------------------------------------------------------------------------------------------------------------------------------------------------------------------------------------------------------------AAKLVKDILSAVQYLHSAGIVHRDLKPENLLFFsKDEDSKIMITDFGLSRiRKEADESLVME-TT---CGTPGYVAPEVLTRKPYDKAVDMWAVGVITFILLSGYPPFYAENNaELFKQIMRAEfsFDPNYWSDISEsAKDFIRHLLTIDPEQRFTADQALEHPWI-----------------------------------------------------------------------------------------------------------------------------------------\n>tr|A0A1W0X7H1|A0A1W0X7H1_HYPDU/8154-8317 [subseq from] Signal sequence receptor subunit gamma OS=Hypsibius dujardini OX=232323 GN=BV898_02933 PE=3 SV=1\n-----------------------------------------------------------------------------------------------------------------------------------------------------------------------------------------------------------------------------------------------------------------------------------------------------------------------------------------------------------------------------------------------------------------------------------------------------------------------------------------------------------------------------------------------------------------------------------------------------------EDFVRQIIKQLLGTLEYIHEQGFAHLDLKPEDVLFQHPSSDKILLVDFGIAQRIPPSGHVISEF------GTPEFVSPEIaLRSPCGT-SADLWSTGIITYLLLS-GVSPFLGPTDRDtlLNVQRcewDFKHPIFSDISAEGKDFITSLLKKDAGRRLNAKEALEHPWFKST--------------------------------------------------------------------------------------------------------------------------------------\n>tr|A0A1W0X7H1|A0A1W0X7H1_HYPDU/8851-8959 [subseq from] Signal sequence receptor subunit gamma OS=Hypsibius dujardini OX=232323 GN=BV898_02933 PE=3 SV=1\n---------------------------------------------------------------------------------------------------------------------------------------------------------------------------------------------------------------------------------------------------------------------------------------------------------------------------------------------------------------------------------------------------------------------------------------------------------------------------------------------------------------------------------------------------------------------------------------------------------------SQIIRQVLDGLQYLHYLEIAHLNLQPENIVSKSRRRLQVQLVDFGAAKKLHKDGAVIKLPTVPL-----EYTPPEVLTQKPATVSADIWNIGVLV-FVLLSGTHPFtGDDDEEIY--------------------------------------------------------------------------------------------------------------------------------------------------------------------------------------\n>tr|A0A0V0VU80|A0A0V0VU80_9BILA/11265-11427 [subseq from] Flap endonuclease 1 OS=Trichinella sp. T9 OX=181606 GN=sls PE=3 SV=1\n---------------------------------------------------------------------------------------------------------------------------------------------------------------------------------------------------------------------------------------------------------------------------------------------------------------------------------------------------------------------------------------------------------------------------------------------------------------------------------------------------------------------------------------------------------------------------------------------------------LPEKEVREYIRQILHGIEHMHQKQIVHLDLKPENILLSTSFSKDIKIIDFGLASKLKKNK------SVQLLFGTPEFCAPEVVNHQSASFCTDMWSVGV-IAYCMLSGISPFaGDTDEEtlaNVSVADWNFdDSIWTQVSDTAKDFVSKLMTKNKNNRMTVEEALQHPWI-----------------------------------------------------------------------------------------------------------------------------------------\n>tr|A0A3N1N2Q4|A0A3N1N2Q4_9ACTN/119-261 [subseq from] Non-specific serine/threonine protein kinase OS=Streptomyces griseorubiginosus OX=67304 GN=EDC83_2412 PE=4 SV=1\n-----------------------------------------------------------------------------------------------------------------------------------------------------------------------------------------------------------------------------------------------------------------------------------------------------------------------------------------------------------------------------------------------------------------------------------------------------------------------------------------------------------------------------------------------------------------------------------------------------------------LAGALAEALTAIHAKGLVHRDLKPSNILLAPDG---PRVIDFGIVRALE--GTALTR--TGVVVGSVGYLSPEQIRNGAQVvPASDVFSLGAVLAYA-SGGKEPFGEGQDSVVllRILTGDVDLS---AVPeEQLPLVGACLRDDPAARPTPAE------------------------------------------------------------------------------------------------------------------------------------------------\n>tr|A0A0V0VSS7|A0A0V0VSS7_9BILA/11265-11427 [subseq from] Flap endonuclease 1 OS=Trichinella sp. T9 OX=181606 GN=sls PE=3 SV=1\n---------------------------------------------------------------------------------------------------------------------------------------------------------------------------------------------------------------------------------------------------------------------------------------------------------------------------------------------------------------------------------------------------------------------------------------------------------------------------------------------------------------------------------------------------------------------------------------------------------LPEKEVREYIRQILHGIEHMHQKQIVHLDLKPENILLSTSFSKDIKIIDFGLASKLKKNK------SVQLLFGTPEFCAPEVVNHQSASFCTDMWSVGV-IAYCMLSGISPFaGDTDEEtlaNVSVADWNFdDSIWTQVSDTAKDFVSKLMTKNKNNRMTVEEALQHPWI-----------------------------------------------------------------------------------------------------------------------------------------\n>tr|A0A4U6T563|A0A4U6T563_SETVI/421-578 [subseq from] Protein kinase domain-containing protein OS=Setaria viridis OX=4556 GN=SEVIR_9G458600v2 PE=4 SV=1\n------------------------------------------------------------------------------------------------------------------------------------------------------------------------------------------------------------------------------------------------------------------------------------------------------------------------------------------------------------------------------------------------------------------------------------------------------------------------------------------------------------------------------------------------------------------------------------------------------------------TRQILNGLTYLHEKNIVHRDIKCANILVHVNGSV--KLADFGLAKEITKF-SAV-KS----CKGTVYWMAPEVI-NPKQTygPAADIWSLGCTVLEMLT-RQIPYPDlEWTQALYRIGKGEGPTVPSGLSkDARDFISQCVKPNPEDRPSASKLLEHPFVNRSIRSVR---------------------------------------------------------------------------------------------------------------------------------\n>tr|A0A7U3UUA1|A0A7U3UUA1_9ACTN/124-282 [subseq from] Putative serine/threonine protein kinase OS=Streptomyces sp. SN-593 OX=659352 GN=RVR_5467 PE=4 SV=1\n------------------------------------------------------------------------------------------------------------------------------------------------------------------------------------------------------------------------------------------------------------------------------------------------------------------------------------------------------------------------------------------------------------------------------------------------------------------------------------------------------------------------------------------------------------------------------------------------------------PVAASIIVPICHVLAAAHRAGVVHRDLKPSNVMISAQ--GYTKVLDFGIARVEGAlDDTRLT--TAGKNPGSAAYMPPEQVKGEEVTGRSDLYSLGCLLYEMLAGRPvfHDQNDHDLRQMHVVGTPDPLGLLrEGLPDDVlALVARLLAKDPAERPATADEVN---------------------------------------------------------------------------------------------------------------------------------------------\n>tr|A0A4W5KFL7|A0A4W5KFL7_9TELE/8-180 [subseq from] Uncharacterized protein OS=Hucho hucho OX=62062 PE=4 SV=1\n--------------------------------------------------------------------------------------------------------------------------------------------------------------------------------------------------------------------------------------------------------------------------------------------------------------------------------------------------------------------------------------------------------------------------------------------------------------------------------------------------------------------------------------------------------------------------------------------ENGSlDSFLRKHDGHFTVIqLVGMLRGIASGMRYLSDMGYVHRDLAARNILV--NSNLVCKVSDFGLSRVLEDDPEAAY-TTTG-GKIPIRWTAPEAISYRKFSSASDAWSYGIVMWEVMSYGERPYWEMSNQDVIL-SIEEGyrLPAPMGCPVVLHqLMLHCWQKERSQRPKFTDVV----------------------------------------------------------------------------------------------------------------------------------------------\n>tr|A0A0X3XRB4|A0A0X3XRB4_9ACTN/104-262 [subseq from] Non-specific serine/threonine protein kinase OS=Streptomyces sp. NRRL WC-3605 OX=1609103 GN=ADL34_16025 PE=4 SV=1\n--------------------------------------------------------------------------------------------------------------------------------------------------------------------------------------------------------------------------------------------------------------------------------------------------------------------------------------------------------------------------------------------------------------------------------------------------------------------------------------------------------------------------------------------------------------------------------------------------------GHDHGALPeRSVRILTAGLAHalkdIHAAGIVHRDLKPSNVLVTIDG---PRVIDFGIARALEtVDETGLTRT--GSLIGSPGFMAPEQVRGDRITPACDVFCLGSVLAYAATG-RLPFGSIESGAhAVMFRIAQDEPDLEGVPEGIaDLVRDCLRKAPEARPSL--------------------------------------------------------------------------------------------------------------------------------------------------\n>tr|A0A7K8NIV9|A0A7K8NIV9_CASCA/745-899 [subseq from] Receptor protein-tyrosine kinase (Fragment) OS=Casuarius casuarius OX=8787 GN=Ephb3 PE=4 SV=1\n--------------------------------------------------------------------------------------------------------------------------------------------------------------------------------------------------------------------------------------------------------------------------------------------------------------------------------------------------------------------------------------------------------------------------------------------------------------------------------------------------------------------------------------------------------------------------------------------------------------LVGMLRGIAAGMKYLSEMNYVHRDLAARNILV--NSNLVCKVSDFGLSRFLEDDPADPTYTSSLGGKIPIRWTAPEAIAYRKFTSASDVWSYGIVMWEVMSYGERPYWDMSNQDViNAVEQDYRLPPPMDCPTALHqLMLDCWVRDRNLRPKFAQIV----------------------------------------------------------------------------------------------------------------------------------------------\n>tr|A0A4S4F0U8|A0A4S4F0U8_CAMSI/804-907 [subseq from] Uncharacterized protein OS=Camellia sinensis var. sinensis OX=542762 GN=TEA_000561 PE=3 SV=1\n------------------------------------------------------------------------------------------------------------------------------------------------------------------------------------------------------------------------------------------------------------------------------------------------------------------------------------------------------------------------------------------------------------------------------------------------------------------------------------------------------------------------------------------------------------------------------------------------------------PKRLKIAVGAARGLCYMHhDCkpSVIHRDVKSSNILL--DSQFNAKVGDFGLAKILVKHGGPNTM-STVI--GSFGYIAPEYARTSKVNEKIDVYSFGVVLLELVTGKK-------------------------------------------------------------------------------------------------------------------------------------------------------------------------------------------------\n>tr|A0A4S4F0U8|A0A4S4F0U8_CAMSI/1486-1589 [subseq from] Uncharacterized protein OS=Camellia sinensis var. sinensis OX=542762 GN=TEA_000561 PE=3 SV=1\n------------------------------------------------------------------------------------------------------------------------------------------------------------------------------------------------------------------------------------------------------------------------------------------------------------------------------------------------------------------------------------------------------------------------------------------------------------------------------------------------------------------------------------------------------------------------------------------------------------PKRLKIAVGAARGLCYMHhDCkpSVIHRDVKSSNILL--DSQFNAKVGDFGLAKILVKHGGPNTM-STVI--GSFGYIAPEYARTSKVNEKIDVYSFGVVLLELVTGKK-------------------------------------------------------------------------------------------------------------------------------------------------------------------------------------------------\n>tr|A0A494V4Z2|A0A494V4Z2_9ACTN/128-279 [subseq from] Non-specific serine/threonine protein kinase OS=Streptomyces fungicidicus OX=68203 GN=CNQ36_20125 PE=4 SV=1\n------------------------------------------------------------------------------------------------------------------------------------------------------------------------------------------------------------------------------------------------------------------------------------------------------------------------------------------------------------------------------------------------------------------------------------------------------------------------------------------------------------------------------------------------------------------------------------------------------------SAVLALAAGLAEALVSIHAAHLVHRDLKPSNVLLADDG---PRVIDFGIVRSVEADSI----TGTGLVAGSPGFMSPEQVNGDTITPASDVFCLGAVLAFAATGA-NPFGDGPTPALlyRVVHNTPDIDVVT-DPDLRALIADCLGKDPAARPTPHQILAR--------------------------------------------------------------------------------------------------------------------------------------------\n>tr|A0A672KVD8|A0A672KVD8_SINGR/713-865 [subseq from] Receptor protein-tyrosine kinase OS=Sinocyclocheilus grahami OX=75366 GN=LOC107599837 PE=4 SV=1\n-------------------------------------------------------------------------------------------------------------------------------------------------------------------------------------------------------------------------------------------------------------------------------------------------------------------------------------------------------------------------------------------------------------------------------------------------------------------------------------------------------------------------------------------------------------------------------------------------------------QLVGMLRGIAAGMKYLSDMNFVHRDLAARNVLV--NSNLVCKVSDFGLSRFLDENSSDPTYTSSLGGKIPIRWTAPEAIAFRKFTSASDVWSYGIVMWEVMSFGERPYWDMSNQDVmNAVEQDYRLPPPMDCPAVLHqLMLECWVKERNMRPRFG-------------------------------------------------------------------------------------------------------------------------------------------------\n>tr|A0A1A1WIK6|A0A1A1WIK6_9MYCO/100-220 [subseq from] Non-specific serine/threonine protein kinase OS=Mycobacterium sp. ACS4054 OX=1834119 GN=A5730_12830 PE=4 SV=1\n------------------------------------------------------------------------------------------------------------------------------------------------------------------------------------------------------------------------------------------------------------------------------------------------------------------------------------------------------------------------------------------------------------------------------------------------------------------------------------------------------------------------------------------------------------------------------------------------------ENGgRLSPErAVAVIEQVAAALDSAHQVGLIHRDIKPKNILVTKARDF-VYLIDFGIART-MADTS-LT--QTGHTMGTVAYMAPERFRGTTDHRA-DVYSLACVLHECLTG-KRPYaGDSLEEQLNA------------------------------------------------------------------------------------------------------------------------------------------------------------------------------------\n>tr|A0A1S3PEJ2|A0A1S3PEJ2_SALSA/117-275 [subseq from] Calcium/calmodulin-dependent protein kinase OS=Salmo salar OX=8030 GN=LOC106584897 PE=3 SV=1\n-------------------------------------------------------------------------------------------------------------------------------------------------------------------------------------------------------------------------------------------------------------------------------------------------------------------------------------------------------------------------------------------------------------------------------------------------------------------------------------------------------------------------------------------------------------------------------------------------------------------QQILEAVLHCHQMGVVHRDLKPENLLLAsKCKNAAVKLADFGLAIEVQGDQQAWF----GF-AGTPGYLSPEVLRKEAYGKPVDIWACGVILYILLVG-YPPFWDEDQHKLyqQIKAGAYDFPSPEwdtVTPEAKNLINQMLTINPAKRITAQEALKHPWVCQRS-------------------------------------------------------------------------------------------------------------------------------------\n>tr|A0A0S7K7I4|A0A0S7K7I4_9TELE/27-192 [subseq from] KS6A1 (Fragment) OS=Poeciliopsis prolifica OX=188132 GN=KS6A1 PE=3 SV=1\n------------------------------------------------------------------------------------------------------------------------------------------------------------------------------------------------------------------------------------------------------------------------------------------------------------------------------------------------------------------------------------------------------------------------------------------------------------------------------------------------------------------------------------------------------------------------------------------------------------------LAELALGLDHLHSLGIIYRDLKPENILLDEEGH--IKLTDFGLCKEA-IDHEKKA----YSFCGTVEYMAPEVVNRQGHIHSADWWSFGVLMFEMLTGSLPFQGKDRKETMNLILKA-RLGMPQFLsAEAQSLLRALFKRNPANRlgsgaDGAEEIKRHGFFSTIDWNKLFRRE-----------------------------------------------------------------------------------------------------------------------------\n>tr|A0A6H9UWD6|A0A6H9UWD6_9ACTN/114-266 [subseq from] Non-specific serine/threonine protein kinase OS=Streptomyces sp. HIT-DPA4 OX=2615112 GN=F7R91_26090 PE=4 SV=1\n-----------------------------------------------------------------------------------------------------------------------------------------------------------------------------------------------------------------------------------------------------------------------------------------------------------------------------------------------------------------------------------------------------------------------------------------------------------------------------------------------------------------------------------------------------------------------------------------------------------------SVRILAAGLAHaltnIHAAGIVHRDLKPSNVMITIEG---PRVIDFGIARALESVTDgGLTR--TGALVGSPGFMAPEQVRGDRITPACDVFCLGSVLAYAATG-RLPFGAANS-GVHALmfRIAQEEPDLRGLPEGIaDLVHDCLRKDPAARPTLDGIL----------------------------------------------------------------------------------------------------------------------------------------------\n>tr|A0A1J9S1T1|A0A1J9S1T1_9PEZI/180-339 [subseq from] Ste ste11 cdc15 protein kinase OS=Diplodia corticola OX=236234 GN=BKCO1_2900058 PE=4 SV=1\n---------------------------------------------------------------------------------------------------------------------------------------------------------------------------------------------------------------------------------------------------------------------------------------------------------------------------------------------------------------------------------------------------------------------------------------------------------------------------------------------------------------------------------------------------------------------------------------------------------FPENLVAIYMSQVLHGLLYLHDQGVIHRDIKGANILTTKEG--LVKLADFGVATK----TAGLH-DSSVV--GTPYWMAPEVIELSGATTASDIWSLGCTVIELL-DGKPPYHKLQPMPalFRIVNDDHPPLPEAASPAVRDFLMQCFQKDPNLRVSAKKLLKHPWIVNA--------------------------------------------------------------------------------------------------------------------------------------\n>tr|A0A445KQG3|A0A445KQG3_GLYSO/286-452 [subseq from] Mitogen-activated protein kinase kinase kinase 3 isoform C OS=Glycine soja OX=3848 GN=D0Y65_012753 PE=4 SV=1\n-----------------------------------------------------------------------------------------------------------------------------------------------------------------------------------------------------------------------------------------------------------------------------------------------------------------------------------------------------------------------------------------------------------------------------------------------------------------------------------------------------------------------------------------------------------------------------------------------------QEYGsFKEPVIQNYTRQIVSGLAYLHGRNTVHRDIKGANILVDPNGEI--KLADFGMAKHINSSASMLSF------KGSPYWMAPEVVMNTNgYSLPVDIWSLGCTIIEMA-TSKPPW-NQYEGVAAIfkIGNSKDMPEIpEHLSnDAKNFIKLCLQRDPLARPTAHKLLDHPFIRD---------------------------------------------------------------------------------------------------------------------------------------\n>tr|A0A0Q3H177|A0A0Q3H177_BRADI/137-235 [subseq from] Uncharacterized protein OS=Brachypodium distachyon OX=15368 GN=104584424 PE=4 SV=1\n---------------------------------------------------------------------------------------------------------------------------------------------------------------------------------------------------------------------------------------------------------------------------------------------------------------------------------------------------------------------------------------------------------------------------------------------------------------------------------------------------------------------------------------------------------------------------------------------------------------YKIIKGVCEGLNYLHNgykDPIYHMDLKPANILLDKD--MTPKIGDFGLSRLFPSANTFTTIK----IIGTPGYMPPEYIEKHEITPKFDVFSLGVIIIRVVAGD--------------------------------------------------------------------------------------------------------------------------------------------------------------------------------------------------\n>tr|A0A0Q3H177|A0A0Q3H177_BRADI/454-548 [subseq from] Uncharacterized protein OS=Brachypodium distachyon OX=15368 GN=104584424 PE=4 SV=1\n-------------------------------------------------------------------------------------------------------------------------------------------------------------------------------------------------------------------------------------------------------------------------------------------------------------------------------------------------------------------------------------------------------------------------------------------------------------------------------------------------------------------------------------------------------------------------------------------------------------------HDRLTGLEYLHKScspPLIHRDVKAVNILLTRN--LEAKLSGFGLTKAFSSDETSITTQV----AGTIGYLDPEYFETSRVSEKTDVYSFGVVLLILITGQ--------------------------------------------------------------------------------------------------------------------------------------------------------------------------------------------------\n>tr|A0A385B6S1|A0A385B6S1_9PSED/108-250 [subseq from] Non-specific serine/threonine protein kinase OS=Pseudomonas sp. phDV1 OX=253237 GN=DZC76_06635 PE=4 SV=1\n--------------------------------------------------------------------------------------------------------------------------------------------------------------------------------------------------------------------------------------------------------------------------------------------------------------------------------------------------------------------------------------------------------------------------------------------------------------------------------------------------------------------------------------------------------------------------------------------------------------ALRIVRQIASALALVHDKGLVHRDIKPGNILFRDDG--TAVLSDFGVAKELQLDSE-MTQ--SGIAVGSPAYSSPEQAQCQALDARSDIYSLGVILLEMLSG-HNPFrGGNYTQTLMNQLQLKAPPLPESLGELQWLLDRMLAKDPEDR-----------------------------------------------------------------------------------------------------------------------------------------------------\n>tr|A0A542WBM7|A0A542WBM7_9ACTN/112-263 [subseq from] Non-specific serine/threonine protein kinase OS=Streptomyces sp. SLBN-134 OX=2768456 GN=FBY37_2933 PE=4 SV=1\n------------------------------------------------------------------------------------------------------------------------------------------------------------------------------------------------------------------------------------------------------------------------------------------------------------------------------------------------------------------------------------------------------------------------------------------------------------------------------------------------------------------------------------------------------------------------------------------------------------AAVLALAAGLAEALVSIHAAHLVHRDLKPSNVLLADDG---PRVIDFGIVRSVEADSI----TGTGLVAGSPGFMSPEQVNGDTITPASDVFCLGAVLAFAATGA-NPFGDGPTPALlyRVVHNTPDIDVVT-DPDLRALIADCLGKDPAARPTPHQILAR--------------------------------------------------------------------------------------------------------------------------------------------\n>tr|H9FB19|H9FB19_MACMU/219-374 [subseq from] Mitogen-activated protein kinase kinase kinase 4 isoform a (Fragment) OS=Macaca mulatta OX=9544 GN=MAP3K4 PE=2 SV=1\n------------------------------------------------------------------------------------------------------------------------------------------------------------------------------------------------------------------------------------------------------------------------------------------------------------------------------------------------------------------------------------------------------------------------------------------------------------------------------------------------------------------------------------------------------------------------------------------------------------------SKQITIAINVLHEHGIVHRDIKGANIFLT--SSGLIKLGDFGCSVKLKNNAQTMPG-EVNSTLGTAAYMAPEVItraKGEGHGRAADIWSLGCVVIEMVTGKRpwHEYEHNFQIMYKVGMGHKPPIPERLSPEGKDFLSHCLESDPKMRWTASQLLDHS-------------------------------------------------------------------------------------------------------------------------------------------\n>tr|A0A022S053|A0A022S053_ERYGU/209-380 [subseq from] Protein kinase domain-containing protein OS=Erythranthe guttata OX=4155 GN=MIMGU_mgv1a017805mg PE=4 SV=1\n----------------------------------------------------------------------------------------------------------------------------------------------------------------------------------------------------------------------------------------------------------------------------------------------------------------------------------------------------------------------------------------------------------------------------------------------------------------------------------------------------------------------------------------------------------------------------------------------------GKFGSFPESVIRMYTKQLLLGLEYLHENKIMHRDIKGANILV--DNKACIKLADFGASKKVEALAAATGAKS---MKGTPYWMAPEVIVQTGHSYSADIWSVGCTIIE-MATGKAPWSQQYQEVAALFyvGTTKShPPIPEHLSrEANDFLLKCLQKEPDLRSTASELLKHPFVTGDS-------------------------------------------------------------------------------------------------------------------------------------\n>tr|A0A7J6AA90|A0A7J6AA90_AMEME/693-930 [subseq from] Receptor protein-tyrosine kinase OS=Ameiurus melas OX=219545 GN=AMELA_G00198450 PE=4 SV=1\n---------------------------------------------------------------------------------------------------------------------------------------------------------------------------------------------------------------------------------------------------------------------------------------------------------------------------------------------------------------------------------------------------------------------------------------------------------------------------------------------------------------------------------------------------------------------------------SCPSMIITEYMENGALDSFLRLNdAQFTPLqCVGMLRGIASGMKYLSEMGFVHRDLAARNILV--NSNLVCKVSDFGLSRFLTESSSDPTYTSSLGGKIPIRWTAPEAIAFRKFTSASDVWSYGIVMWEVMSFGERPYWDMSNQDViNAIEQDYRLPRPPDCPAPLHqLMLDCWQRERASRPRFCDLVNSlDKLIRNPTSLKHTTHSQDGLLLDRRPSLSQCVSVSEWLKSIKME-RYEEN------------------------------------------------------------------------------------------\n>tr|A0A418IEQ0|A0A418IEQ0_STAXY/100-211 [subseq from] Non-specific serine/threonine protein kinase OS=Staphylococcus xylosus OX=1288 GN=pknB PE=4 SV=1\n------------------------------------------------------------------------------------------------------------------------------------------------------------------------------------------------------------------------------------------------------------------------------------------------------------------------------------------------------------------------------------------------------------------------------------------------------------------------------------------------------------------------------------------------------------------------------------------------------QKNHPLdvDIILNFINQIINGIKHAHDTKIVHRDIKPQNILVDKNQTL--KILDFGIAKALSETTM--TETNHVL--GTVQYLSPEQARGDITDNGTDIYSMGVVLYEML-IGKPPFSG--------------------------------------------------------------------------------------------------------------------------------------------------------------------------------------------\n>tr|A0A851P7W9|A0A851P7W9_9GALL/755-909 [subseq from] EPHB3 protein (Fragment) OS=Penelope pileata OX=1118817 GN=Ephb3 PE=4 SV=1\n--------------------------------------------------------------------------------------------------------------------------------------------------------------------------------------------------------------------------------------------------------------------------------------------------------------------------------------------------------------------------------------------------------------------------------------------------------------------------------------------------------------------------------------------------------------------------------------------------------------LVGMLRGIAAGMKYLSEMNYVHRDLAARNILV--NSNLVCKVSDFGLSRFLEDDPADPTYTSSLGGKIPIRWTAPEAITYRKFTSASDVWSYGIVMWEVMSYGERPYWDMSNQDViNAVEQDYRLPPPMDCPTALHqLMLDCWVRDRNLRPKFAQIV----------------------------------------------------------------------------------------------------------------------------------------------\n>tr|H9GDK1|H9GDK1_ANOCA/724-878 [subseq from] Receptor protein-tyrosine kinase OS=Anolis carolinensis OX=28377 GN=ephb3 PE=4 SV=2\n--------------------------------------------------------------------------------------------------------------------------------------------------------------------------------------------------------------------------------------------------------------------------------------------------------------------------------------------------------------------------------------------------------------------------------------------------------------------------------------------------------------------------------------------------------------------------------------------------------------LVGMLRGIAAGMKYLSEMNYVHRDLAARNILV--NSNLVCKVSDFGLSRFLEDDPTDPTYTSSLGGKIPIRWTAPEAIAYRKFTSASDVWSYGIVMWEVMSYGERPYWDMSNQDViNAVEQDYRLPPPMDCPTALHqLMLDCWVRDRNLRPKFAQIV----------------------------------------------------------------------------------------------------------------------------------------------\n>tr|A0A672KZL1|A0A672KZL1_SINGR/751-944 [subseq from] Receptor protein-tyrosine kinase OS=Sinocyclocheilus grahami OX=75366 GN=epha6 PE=4 SV=1\n------------------------------------------------------------------------------------------------------------------------------------------------------------------------------------------------------------------------------------------------------------------------------------------------------------------------------------------------------------------------------------------------------------------------------------------------------------------------------------------------------------------------------------------------------------------------------------------YMENGSlDSFLRKHDGHFTVIqLVGMLRGIASGMMYLSDIGYVHRDLAARNILVDD--NLVCKVSDFGLSRVLEDDPEAAY-TTTG-GKIPIRWTAPEAIAYRKFSSASDAWSYGIVMWEVMSYGERPYWEMSNQDVIL-SIEEgyRLPAPMGCPVALHQLMLLCwQKERSRRPQFNDIVSflDKLICNPSSLLTLVED-----------------------------------------------------------------------------------------------------------------------------\n>tr|A0A670Y8G6|A0A670Y8G6_PSETE/107-204 [subseq from] NIMA related kinase 5 OS=Pseudonaja textilis OX=8673 PE=3 SV=1\n--------------------------------------------------------------------------------------------------------------------------------------------------------------------------------------------------------------------------------------------------------------------------------------------------------------------------------------------------------------------------------------------------------------------------------------------------------------------------------------------------------------------------------------------------------------------------------------------------------------------QIALGLKHIHDRKILHRDIKTQNIFLSSN-GITAKLGDFGIARMLN-NT--MDFASTCVG--TPYYLSPEICENKPYNNKTDIWSLGCVLYELCT-LKHPFEGNN------------------------------------------------------------------------------------------------------------------------------------------------------------------------------------------\n>tr|A0A6J2PAA5|A0A6J2PAA5_COTGO/396-539 [subseq from] Receptor protein-tyrosine kinase OS=Cottoperca gobio OX=56716 GN=LOC115004604 PE=4 SV=1\n-------------------------------------------------------------------------------------------------------------------------------------------------------------------------------------------------------------------------------------------------------------------------------------------------------------------------------------------------------------------------------------------------------------------------------------------------------------------------------------------------------------------------------------------------------------------------------------------------------DGQFTTIqLVGMLRGIAAGMKYLSDMSFVHRDLAARNILV--NSNLVCKVSDFGLSRFLTENSSDPTYTSSLGGKIPIRWTAPEAIAYRKFTSASDAWSYGIVMWEVMSYGERPYWDMSNQDViNAIEQDYRLPPPPDCPASLHAL----------------------------------------------------------------------------------------------------------------------------------------------------------------\n>tr|A0A446RVU6|A0A446RVU6_TRITD/145-245 [subseq from] Protein kinase domain-containing protein OS=Triticum turgidum subsp. durum OX=4567 GN=TRITD_4Bv1G033030 PE=3 SV=1\n---------------------------------------------------------------------------------------------------------------------------------------------------------------------------------------------------------------------------------------------------------------------------------------------------------------------------------------------------------------------------------------------------------------------------------------------------------------------------------------------------------------------------------------------------------------------------------------------------------------FKIIKGICDGLLFLHRIPIIHMDLKPQNILLANN--MTPKIADFGLSRLFGQE---QTRANTQNVVGSYGYIAPEYLYRGEISTQSDIYSLGLLIIETTTGEKNTP----------------------------------------------------------------------------------------------------------------------------------------------------------------------------------------------\n>tr|A0A2I3SSI2|A0A2I3SSI2_PANTR/642-915 [subseq from] Receptor protein-tyrosine kinase OS=Pan troglodytes OX=9598 GN=EPHA5 PE=4 SV=1\n----------------------------------------------------------------------------------------------------------------------------------------------------------------------------------------------------------------------------------------------------------------------------------------------------------------------------------------------------------------------------------------------------------------------------------------------------------------------------------------------------------------------------------------------------------------------------------------TEYMENGSLDTFLKKNdGQFTVIqLVGMLRGISAGMKYLSDMGYVHRDLAARNILI--NSNLVCKVSDFGLSRVLEDDPEAAY--TTRGGKIPIRWTAPEAIAFRKFTSASDVWSYGIVMWEVVSYGERPYWEMTNQDViKAVEEGYRLPSPMDCPAALYqLMLDCWQKDRNSRPKFDEIVNmlDKLIRN-PSSLKTLVNASCRVSNLLAE-HSPLGSGAYRSVGEWLEAIKMGRYTEIFMENgYSSMDAVAQVTLEDLRRLGVTLVGHQKKIMNSLQEM----------------------------------------------\n>tr|S9Y4L2|S9Y4L2_CAMFR/199-330 [subseq from] Receptor protein-tyrosine kinase OS=Camelus ferus OX=419612 GN=CB1_000984003 PE=4 SV=1\n--------------------------------------------------------------------------------------------------------------------------------------------------------------------------------------------------------------------------------------------------------------------------------------------------------------------------------------------------------------------------------------------------------------------------------------------------------------------------------------------------------------------------------------------------------------------------------------------ENGAlDAFLRKHDGQFTVIqLVGMLRGIAAGMRYLADMGYVHRDLAARNILV--NSNLVCKVSDFGLSRVIEDDPEAVY-TTTG-GKIPVRWTAPEAIQYRKFTSASDVWSYGIVMWEVMSYGERPYWDMSNQDVI-------------------------------------------------------------------------------------------------------------------------------------------------------------------------------------\n>tr|A0A822DRK2|A0A822DRK2_9NEOB/142-320 [subseq from] (mimic poison frog) hypothetical protein (Fragment) OS=Ranitomeya imitator OX=111125 GN=RIMITATOR_LOCUS8766307 PE=4 SV=1\n--------------------------------------------------------------------------------------------------------------------------------------------------------------------------------------------------------------------------------------------------------------------------------------------------------------------------------------------------------------------------------------------------------------------------------------------------------------------------------------------------------------------------------------------------------------------------------------------------------SRPRESTLKLyFYQILLAVQYLHDNGIIHRDLKLENVLLSStNEECCVKITDFGQSKIL-GETSLMTTL-----CGTPSYLAPEVLNNAGtggYSRAVDYWSLGVMLFVCLSG-YQPFSENNSN-M-SLKDQITGGFYNFIPtawsavsEpALDLVKKLLVVDPEKRLTTLEALEHPWLQDDDMKHSA--------------------------------------------------------------------------------------------------------------------------------\n>tr|A0A1J4JEQ2|A0A1J4JEQ2_9EUKA/220-371 [subseq from] AGC family protein kinase OS=Tritrichomonas foetus OX=1144522 GN=TRFO_09339 PE=3 SV=1\n------------------------------------------------------------------------------------------------------------------------------------------------------------------------------------------------------------------------------------------------------------------------------------------------------------------------------------------------------------------------------------------------------------------------------------------------------------------------------------------------------------------------------------------------------------------------------------------------------------------LAEITLAIEHMHANHIIYRDLKPENILLDKYGH--VKITDFGLSKMINETT--------DTFCGTAEYLAPEVLRQEKYSFPVDWWAMGILLYEILYENTPFYDDNQTTmFENILNKEPDIPKFG-HKTATDLIRQLLNKDPNERPNVQQIKAHPFFRGIDWE-----------------------------------------------------------------------------------------------------------------------------------\n>tr|A0A446RLW8|A0A446RLW8_TRITD/364-472 [subseq from] Uncharacterized protein OS=Triticum turgidum subsp. durum OX=4567 GN=TRITD_4Av1G259610 PE=4 SV=1\n--------------------------------------------------------------------------------------------------------------------------------------------------------------------------------------------------------------------------------------------------------------------------------------------------------------------------------------------------------------------------------------------------------------------------------------------------------------------------------------------------------------------------------------------------------------------------------------------------------------CYKIIKGICQGLHYLHndDTPIYHLDLKPANILLDKD--MAAKIADFGLSRLFDSAQTYMTQSED-I-KGTSGYMPPEYINRQKISRKFDVFSLGVIIIQIMAGKEGYYSFPY------------------------------------------------------------------------------------------------------------------------------------------------------------------------------------------\n>tr|A0A0D2P7D0|A0A0D2P7D0_GOSRA/120-294 [subseq from] Protein kinase domain-containing protein OS=Gossypium raimondii OX=29730 GN=B456_007G114000 PE=4 SV=1\n-------------------------------------------------------------------------------------------------------------------------------------------------------------------------------------------------------------------------------------------------------------------------------------------------------------------------------------------------------------------------------------------------------------------------------------------------------------------------------------------------------------------------------------------------------------------------------------------------------------VARHLMRQLAAGLQVLQEKHLIHRDLKPQNLLLTKGSTPQLKIGDFGFARSLTPENLADT------LCGSPLYMAPEIIQNKKYDAKADLWSVGAILFQLVT-GKPPFDGNNQLQLfqNILRSTELQFpegALEKLhPDCVNLCRSLLRHDPVERLTFREFFDHKFLGERSKKVGLELDSS-R-------------------------------------------------------------------------------------------------------------------------\n>tr|A0A836A1W6|A0A836A1W6_SHEEP/738-928 [subseq from] Uncharacterized protein OS=Ovis aries OX=9940 GN=JEQ12_017448 PE=4 SV=1\n--------------------------------------------------------------------------------------------------------------------------------------------------------------------------------------------------------------------------------------------------------------------------------------------------------------------------------------------------------------------------------------------------------------------------------------------------------------------------------------------------------------------------------------------------------------------------------------------------------------LVGMLRGIAAGMKYLSDMGYVHRDLAARNILI--NSNLVCKVSDFGLSRVLEDDPEAAY--TTRGGKIPIRWTAPEAIAFRKFTSASDVWSYGIVMWEVVSYGERPYWEMTNQDViKAVEEGYRLPSPMDCPAALYqLMLDCWQKDRNSRPKFEEIVNmlDKLIRN-PSSLKTLVNASSRVSNLLSEHGSLGSGAY---------------------------------------------------------------------------------------------------------\n>tr|A0A552R8F9|A0A552R8F9_9ACTN/122-260 [subseq from] Non-specific serine/threonine protein kinase OS=Streptomyces sp. 130 OX=2591006 GN=FKN01_14760 PE=4 SV=1\n----------------------------------------------------------------------------------------------------------------------------------------------------------------------------------------------------------------------------------------------------------------------------------------------------------------------------------------------------------------------------------------------------------------------------------------------------------------------------------------------------------------------------------------------------------------------------------------------------------------------GEALAAVHERGLIHRDVKPSNVLLALDG---PRLIDFGIARAIDATTS-L--TSTGVSVGSPGYMAPEQIRGTGMSGAADVFSLGAVLAYAATGSAPFLGDSSAVlLYKVIHEEPELGELEGgLRET---IAACLAKDPERRPTPDEL-----------------------------------------------------------------------------------------------------------------------------------------------\n>tr|A0A151ZC76|A0A151ZC76_9MYCE/216-371 [subseq from] Non-specific serine/threonine protein kinase OS=Tieghemostelium lacteum OX=361077 GN=DLAC_07319 PE=3 SV=1\n-------------------------------------------------------------------------------------------------------------------------------------------------------------------------------------------------------------------------------------------------------------------------------------------------------------------------------------------------------------------------------------------------------------------------------------------------------------------------------------------------------------------------------------------------------------------------------------------------------------------AEIVCGLEYLHACGVLYRDLKPENILLTEDGHIC--MTDFGISKEgLISDN---DRTAT--FCGTPEYLAPEILKGEAYGKAVDWWSFGTLVYEMLTGIPPFYSQDVRVMYNKIMNDKLLFTTPLPTEAKDFISALLERDPEKRLKDPKlIKSHPFFKSIDFE-----------------------------------------------------------------------------------------------------------------------------------\n>tr|A0A1Y1VAL8|A0A1Y1VAL8_9FUNG/353-572 [subseq from] Kinase-like protein OS=Piromyces finnis OX=1754191 GN=BCR36DRAFT_351126 PE=4 SV=1\n---------------------------------------------------------------------------------------------------------------------------------------------------------------------------------------------------------------------------------------------------------------------------------------------------------------------------------------------------------------------------------------------------------------------------------------------------------------------------------------------------------------------------------------------------------------------------------------VNPFLSNGNMIGYL--NEYPNKA-LSILDEVCDAMIYLHSNNIIHGDLKGFNVLIDHEGT--VKVTNFGFY-CIPYIRS-----TLNFSPRTYPWSAPELVGDILPTPQSDVYAFGILGYEAFFEG-----ETYEKSyIDYLLSHMPQNI-SSAPkEMWELMQECWQVDPNTRPSFDKIKKSISHLLSEISSNSSRDSVDITNVEEQEELHVINV--KAITTTSYTGTLDN-GDNVYIKN----------------------------------------------------------------------------------\n>tr|A0A1Y1VAL8|A0A1Y1VAL8_9FUNG/649-763 [subseq from] Kinase-like protein OS=Piromyces finnis OX=1754191 GN=BCR36DRAFT_351126 PE=4 SV=1\n---------------------------------------------------------------------------------------------------------------------------------------------------------------------------------------------------------------------------------------------------------------------------------------------------------------------------------------------------------------------------------------------------------------------------------------------------------------------------------------------------------------------------------------------------------------------------------------------------------------IQFIKDICTGIIYLHQNGIIHGDLRGNHVLIDSNKQ--IKLTEYGIAKvQSNVNRNFLSKSNNSVIINYNCWTSPELfLRNQVPTEESDVYSFGMLCYEILSG-NQPFE--Y-RDIRELKE---------------------------------------------------------------------------------------------------------------------------------------------------------------------------------\n>tr|A0A2Y9DY49|A0A2Y9DY49_TRIMA/759-964 [subseq from] Receptor protein-tyrosine kinase OS=Trichechus manatus latirostris OX=127582 GN=LOC101345565 PE=4 SV=1\n-----------------------------------------------------------------------------------------------------------------------------------------------------------------------------------------------------------------------------------------------------------------------------------------------------------------------------------------------------------------------------------------------------------------------------------------------------------------------------------------------------------------------------------------------------------------------------------------EYMENGSLDTFLKKNdGQFTVIqLVGMLRGIAAGMRYLSDMGYVHRDLAARNILI--NSNLVCKVSDFGLSRVLEDDPEAAY--TTRGGKIPIRWTAPEAIAFRKFTSASDVWSYGIVMWEVVSYGERPYWEMTNQDViKAVEEGYRLPSPMDCPAALYqLMLDCWQKDRNSRPKFEEIVSmlDKLIRN-PSSLKTLVNASSRVSNLLSEH-----------------------------------------------------------------------------------------------------------------\n>tr|A0A7L0HNY4|A0A7L0HNY4_AREIN/377-514 [subseq from] Receptor protein-tyrosine kinase (Fragment) OS=Arenaria interpres OX=54971 GN=Ephb1 PE=4 SV=1\n---------------------------------------------------------------------------------------------------------------------------------------------------------------------------------------------------------------------------------------------------------------------------------------------------------------------------------------------------------------------------------------------------------------------------------------------------------------------------------------------------------------------------------------------------------------------------------------ITEFMENGALDSFLRQNDGQFTViqLVGMLRGIAAGMKYLAEMNYVHRDLAARNILV--NSNLVCKVSDFGLSRYLQDDTSDPTYTSSLGGKIPVRWTAPEAIAYRKFTSASDVWSYGIVMWEVMSFGERPYWDMSNQDV--------------------------------------------------------------------------------------------------------------------------------------------------------------------------------------\n>tr|A0A0A0LML1|A0A0A0LML1_CUCSA/231-383 [subseq from] Protein kinase domain-containing protein OS=Cucumis sativus OX=3659 GN=Csa_2G070870 PE=4 SV=1\n----------------------------------------------------------------------------------------------------------------------------------------------------------------------------------------------------------------------------------------------------------------------------------------------------------------------------------------------------------------------------------------------------------------------------------------------------------------------------------------------------------------------------------------------------------------------------------------------------------PLKLAVKQALDVARGMEYVHGLGLIHRDLKSDNLLIFADKSI--KVADFGVA-RIEVQTEGMTPE-----TGTYRWMAPEMIQHRPYTQKVDLYSFGIVLWELITG-MLPFQNMtaVQAAFAVVNKgVRPIIPNDCLPVLSDIMTRCWDPNPDVRPSFTEVV----------------------------------------------------------------------------------------------------------------------------------------------\n>tr|A0A1S3BQ63|A0A1S3BQ63_CUCME/231-383 [subseq from] serine/threonine-protein kinase HT1-like OS=Cucumis melo OX=3656 GN=LOC103492018 PE=4 SV=1\n----------------------------------------------------------------------------------------------------------------------------------------------------------------------------------------------------------------------------------------------------------------------------------------------------------------------------------------------------------------------------------------------------------------------------------------------------------------------------------------------------------------------------------------------------------------------------------------------------------PLKLAVKQALDVARGMEYVHGLGLIHRDLKSDNLLIFADKSI--KVADFGVA-RIEVQTEGMTPE-----TGTYRWMAPEMIQHRPYTQKVDLYSFGIVLWELITG-MLPFQNMtaVQAAFAVVNKgVRPIIPNDCLPVLSDIMTRCWDPNPDVRPSFTEVV----------------------------------------------------------------------------------------------------------------------------------------------\n>tr|A0A6P6CHQ9|A0A6P6CHQ9_PTEVA/548-706 [subseq from] 2-5A-dependent ribonuclease isoform X2 OS=Pteropus vampyrus OX=132908 GN=RNASEL PE=4 SV=1\n---------------------------------------------------------------------------------------------------------------------------------------------------------------------------------------------------------------------------------------------------------------------------------------------------------------------------------------------------------------------------------------------------------------------------------------------------------------------------------------------------------------------------------------------------------------------------------------------------------------------------------------------------------------------------------------------------------------------------------------EEVIQFSSNKEIRDLIHRLFHPGEDAKHHLSDLFDHPFFWSWE---TILRNVGNESDIKMRKQTSGILQILQPRTTEQfSFDRWTTQIDSYVMKEMNNYygkrRHFYQNTVGDLLKFIRNLGEHVNEeKNKQMKSIIGDP----AQYFQKKFPDLVIHVYVQLRDT----------------\n>tr|A0A1L8G9I4|A0A1L8G9I4_XENLA/156-330 [subseq from] Protein kinase domain-containing protein OS=Xenopus laevis OX=8355 GN=XELAEV_18027305mg PE=4 SV=1\n----------------------------------------------------------------------------------------------------------------------------------------------------------------------------------------------------------------------------------------------------------------------------------------------------------------------------------------------------------------------------------------------------------------------------------------------------------------------------------------------------------------------------------------------------------------------------------------------------------------RYIRQLLSAVEHLHRHGIVHRDLKIENFLLDENSNI--KIVDFGLSNTIRVE--GLSQDLLNTQCGSPAYAAPELLANKKYGVKVDVWSIGVSMFAMLTGTLpftvEPFNIKHL-HQKMVNGEISPIPPDISAGAVHFIHTLLEPDPDKRPTVKGAMEDK--WLND---GFLQKTLNAVSFRNRL------------------------------------------------------------------------------------------------------------------\n>tr|A0A3N6EW00|A0A3N6EW00_9ACTN/121-276 [subseq from] Non-specific serine/threonine protein kinase OS=Streptomyces sp. ADI93-02 OX=1522757 GN=afsK8 PE=4 SV=1\n----------------------------------------------------------------------------------------------------------------------------------------------------------------------------------------------------------------------------------------------------------------------------------------------------------------------------------------------------------------------------------------------------------------------------------------------------------------------------------------------------------------------------------------------------------------------------------------------------------PVGTLWFLLREAAAGLVAVHELDMVHRDLKPSNVMLTVDG---ATVIDFGVARA--TEQSQLTRS--GMVVGTPAYMAPEQATTRRDlTGAADVFALGSVLAYA-AGGSPPFGEESGPAVlyRIVHEEPDLDAVRRLdPGLADVVAACLAKDPADRPTAAELVR---------------------------------------------------------------------------------------------------------------------------------------------\n>tr|A0A7F5R5S3|A0A7F5R5S3_AGRPL/518-683 [subseq from] probable serine/threonine-protein kinase ireA OS=Agrilus planipennis OX=224129 GN=LOC108739877 PE=4 SV=1\n---------------------------------------------------------------------------------------------------------------------------------------------------------------------------------------------------------------------------------------------------------------------------------------------------------------------------------------------------------------------------------------------------------------------------------------------------------------------------------------------------------------------------------------------------------------------------------------------------------------IAIIRQILIGLKFLHDRmePIIHGNLKPSNTFIDLNGSV--RIAEFGMHKALFKLIE--PPNTSTIWFSPETLRAYKKSINLECTCASDIQVAGMLIHFIITAGKHPYGEEMEEILD--NLEKSVTKVTPGDVDLHdLISWMLLHEPNDRPNIHQILSHITFWSVERKWRFM-------------------------------------------------------------------------------------------------------------------------------\n>tr|A0A194PMB3|A0A194PMB3_PAPXU/185-319 [subseq from] Non-specific serine/threonine protein kinase OS=Papilio xuthus OX=66420 GN=RR46_06579 PE=3 SV=1\n-------------------------------------------------------------------------------------------------------------------------------------------------------------------------------------------------------------------------------------------------------------------------------------------------------------------------------------------------------------------------------------------------------------------------------------------------------------------------------------------------------------------------------------------------------------------------------------------------------------------AELALALEHVHKLGIIYRDLKPENILLDADGHI--ALTDFGLSKLPPSSDKAYS------FCGTVEYMAPEVVNRKGHSFAADWWSFGVLMFEMLTGNLPFHGSTrHETMTQILKA--KLGMPSNLSeEAQSLLRALFKRNPLNR-----------------------------------------------------------------------------------------------------------------------------------------------------\n>tr|A0A3Q3AQV6|A0A3Q3AQV6_KRYMA/128-295 [subseq from] Serine/threonine kinase 17b OS=Kryptolebias marmoratus OX=37003 PE=3 SV=1\n--------------------------------------------------------------------------------------------------------------------------------------------------------------------------------------------------------------------------------------------------------------------------------------------------------------------------------------------------------------------------------------------------------------------------------------------------------------------------------------------------------------------------------------------------------------------------------------------------------LLPEAQITRLIRQTLEGVHHLHQTNLVHLDLKPQNILLTSVSPPgDIKIVDFGLARRLGAAG--ELREIV----GTPEYVAPEVLNYEPITTAADLWSVGVIAYMLVTGESPFAGDDrQETYLNVSQVNVDY-SRESFsrvSElSVDFIRKLLQKAPEDRPNAAECLGHPWLWNQ--------------------------------------------------------------------------------------------------------------------------------------\n>tr|A0A7S1TI29|A0A7S1TI29_9RHOD/153-309 [subseq from] Hypothetical protein OS=Compsopogon caeruleus OX=31354 GN=CCAE0312_LOCUS9547 PE=3 SV=1\n------------------------------------------------------------------------------------------------------------------------------------------------------------------------------------------------------------------------------------------------------------------------------------------------------------------------------------------------------------------------------------------------------------------------------------------------------------------------------------------------------------------------------------------------------------------------------------------------------------------LVRIFAALSFLHSNGVMHRDIKPENILFSSDTDNRAKLADFGLCHIFPKDGSRLKTD--GM-YGTPYYVAPEIARDERYTAKVDMWSCGV-MMYQMLGGKLPFnamtGNGVIRKVRKGNynFNDPQWGTVSL-VAKDLISKLMEVDPEKRYSAEQALHHPWI-----------------------------------------------------------------------------------------------------------------------------------------\n>tr|A0A446RLS6|A0A446RLS6_TRITD/278-495 [subseq from] Uncharacterized protein OS=Triticum turgidum subsp. durum OX=4567 GN=TRITD_4Av1G259560 PE=4 SV=1\n--------------------------------------------------------------------------------------------------------------------------------------------------------------------------------------------------------------------------------------------------------------------------------------------------------------------------------------------------------------------------------------------------------------------------------------------------------------------------------FSDQNKVGSGGYGDVYKGMLDNGEEIAVKKLHQLGIDDEQfkNEVNNLMR-VQHENIVRLVGYCYHTSQIFV--EYKGKHVSASVV-ERAICFEYMQGGSLHD-QLSA--ESC---KLdWD-------KCYKIIRGICEGLHYLHNAvpPIYHLDLKPGNILLDK--DMVAKIGDFGLSRLFDSAQTYMTAS-RDL-KGTVGYMPPEYIEGQKISPKFDVFSLGVIIIKMMAGKEASYA---------------------------------------------------------------------------------------------------------------------------------------------------------------------------------------------\n>tr|A0A833UHP3|A0A833UHP3_PEDAC/104-228 [subseq from] Stk1 family PASTA domain-containing Ser/Thr kinase OS=Pediococcus acidilactici OX=1254 GN=pknB PE=4 SV=1\n-------------------------------------------------------------------------------------------------------------------------------------------------------------------------------------------------------------------------------------------------------------------------------------------------------------------------------------------------------------------------------------------------------------------------------------------------------------------------------------------------------------------------------------------------------------------------------------------------------FPIPLPQVVNLMGQVLCGVQAAHRHGIIHRDLKPQNVLIDKHGN--AKITDFGIA--IANQQSSFTRTNTVIGS--VQYLSPEQVRGHVATQQSDIYSLGIILFEMLT-GKVPFEGETAVSIAIKHYQDQLP----------------------------------------------------------------------------------------------------------------------------------------------------------------------------\n>tr|Q2UGA9|Q2UGA9_ASPOR/157-322 [subseq from] Protein kinase domain-containing protein OS=Aspergillus oryzae (strain ATCC 42149 / RIB 40) OX=510516 GN=AO090023000911 PE=4 SV=1\n----------------------------------------------------------------------------------------------------------------------------------------------------------------------------------------------------------------------------------------------------------------------------------------------------------------------------------------------------------------------------------------------------------------------------------------------------------------------------------------------------------------------------------------------------------------------------------------------------------PENLVGLYMSQVLHGLLYLHEQGVIHRDIKGANILTTKQG--LVKLADFGVASR----TTGLNESSV---VGTPYWMAPEVIELSGATTASDIWSLGCTVIELL-EGKPPYYNLQPMPalFRIVNDDHPPLPQGASPAVKDFLMQCFQKDPNLRVSAKKLLKHPWIVNARRSDSVV-------------------------------------------------------------------------------------------------------------------------------\n>tr|A0A672GQN0|A0A672GQN0_SALFA/637-806 [subseq from] Receptor protein-tyrosine kinase OS=Salarias fasciatus OX=181472 PE=4 SV=1\n-------------------------------------------------------------------------------------------------------------------------------------------------------------------------------------------------------------------------------------------------------------------------------------------------------------------------------------------------------------------------------------------------------------------------------------------------------------------------------------------------------------------------------------------------------------------------------------------MENGSLDSfLRRHDGQFTVIqLVGLLRGIAAGMTYLSDLGYIHRDLAARNILV--NSNLVCKVSDFGLSRVLEDDPDAAYT--TSGGKIPIRWTAPEAIAYRKFSSSSDVWSYGVVMWEVMSYGERPYWNLTNRDVIkSVEEGYRLPAPMGCPGALHtLMLDCWQKDRNERPRF--------------------------------------------------------------------------------------------------------------------------------------------------\n>tr|A0A0S3T1U3|A0A0S3T1U3_PHAAN/244-354 [subseq from] Protein kinase domain-containing protein OS=Vigna angularis var. angularis OX=157739 GN=Vigan.10G044200 PE=3 SV=1\n--------------------------------------------------------------------------------------------------------------------------------------------------------------------------------------------------------------------------------------------------------------------------------------------------------------------------------------------------------------------------------------------------------------------------------------------------------------------------------------------------------------------------------------------------------------------------------------------------------------AINFGLDIARGMAYLHNEpnVIIHRDLKPRNVLLVNSSADHLKVGDFGLSKLIKVQSSHDVYKMTGE-TGSYRYMAPEVFKHRRYDKKVDVFSFAMILYE-MLEGEPPFS-NYE-----------------------------------------------------------------------------------------------------------------------------------------------------------------------------------------\n>tr|A0A672PVW6|A0A672PVW6_SINGR/147-305 [subseq from] Non-specific serine/threonine protein kinase OS=Sinocyclocheilus grahami OX=75366 GN=LOC107590932 PE=4 SV=1\n------------------------------------------------------------------------------------------------------------------------------------------------------------------------------------------------------------------------------------------------------------------------------------------------------------------------------------------------------------------------------------------------------------------------------------------------------------------------------------------------------------------------------------------------------------------------------------------------------------------LAELALGLDHLHGLGIIYRDLKPEKYIYIYIY------IYFGLCKEA-ID---LEKKAYS-FCGTVEYMAPEVVNRQGHMHSADWWSFGVLMFEMLTGSLPFQGKDRKETMSL-ILKARLGMPQFLsAEAQSLLRALFKRNPTNRlDGAEEIKRHSFFMTIDWNKLFRREI----------------------------------------------------------------------------------------------------------------------------\n>tr|A0A672PVW6|A0A672PVW6_SINGR/487-587 [subseq from] Non-specific serine/threonine protein kinase OS=Sinocyclocheilus grahami OX=75366 GN=LOC107590932 PE=4 SV=1\n-------------------------------------------------------------------------------------------------------------------------------------------------------------------------------------------------------------------------------------------------------------------------------------------------------------------------------------------------------------------------------------------------------------------------------------------------------------------------------------------------------------------------------------------------------------------------------------------------------------------HTITKTVEYLHCQGVVHRDLKPSNILYVDESGNpeSLRICDFGFAKQLRADNGLLMTP-----CYTANFVAPEVLKRQGYDEGCDIWSLGVLL-YTMLAGFTPFANG-------------------------------------------------------------------------------------------------------------------------------------------------------------------------------------------\n>tr|A0A1S1RT85|A0A1S1RT85_9ACTN/107-258 [subseq from] Non-specific serine/threonine protein kinase OS=Frankia sp. BMG5.36 OX=1834512 GN=BCD48_12230 PE=4 SV=1\n----------------------------------------------------------------------------------------------------------------------------------------------------------------------------------------------------------------------------------------------------------------------------------------------------------------------------------------------------------------------------------------------------------------------------------------------------------------------------------------------------------------------------------------------------------------------------------------------------------RGPLPERLVRGLAAGladaLVAIHEAGVVHRDLKPSNILLAWDG---PKVIDFGIAQ-LDG-NATLTRS--GHVVGTLAWMAPEQMRGEQAGPTADIFSWGCCVAYAATG-RHPFHADR-AEALAFRIQRDPPDLEHLPGYLsDTVVPALEKEPRLRPSAV-------------------------------------------------------------------------------------------------------------------------------------------------\n>tr|A0A2J6KCR8|A0A2J6KCR8_LACSA/174-340 [subseq from] Protein kinase domain-containing protein OS=Lactuca sativa OX=4236 GN=LSAT_5X74281 PE=4 SV=1\n-----------------------------------------------------------------------------------------------------------------------------------------------------------------------------------------------------------------------------------------------------------------------------------------------------------------------------------------------------------------------------------------------------------------------------------------------------------------------------------------------------------------------------------------------------------------------------------------------------KFGSFPESVIRMYTKQLLLGLEYLHKNGIMHRDIKGANILVDNKG--RIKLADFGASKKVV-ELATMTGA--KSMKGTPYWMAPEVILQTGHSFSADIWSVGCTVIE-MATGKPPWSQQYQEVAALFHigTTKaHPPIPDHLsAEAKDFLLKCLQKEPNLRPDASELLQHPFV-----------------------------------------------------------------------------------------------------------------------------------------\n>tr|A0A670K220|A0A670K220_PODMU/710-867 [subseq from] Receptor protein-tyrosine kinase OS=Podarcis muralis OX=64176 GN=EPHB6 PE=4 SV=1\n------------------------------------------------------------------------------------------------------------------------------------------------------------------------------------------------------------------------------------------------------------------------------------------------------------------------------------------------------------------------------------------------------------------------------------------------------------------------------------------------------------------------------------------------------------------------------------------FMENGSLDSfLRQKEGQFSVLqLVGMLRGIAAGMRYLSDMNYVHRDLAARNILV--NSNLVCKVSDFGLSRFLEDDASNPTYTGALGGKIPIRWTAPEAIQYRKFTSSSDVWSYGIVMWEVMSYGERPYWDMSNQDViNAIDQDYRLPPPPDCPTVLHLL----------------------------------------------------------------------------------------------------------------------------------------------------------------\n>tr|A0A672KTK8|A0A672KTK8_SINGR/715-866 [subseq from] Receptor protein-tyrosine kinase OS=Sinocyclocheilus grahami OX=75366 GN=LOC107599837 PE=4 SV=1\n-------------------------------------------------------------------------------------------------------------------------------------------------------------------------------------------------------------------------------------------------------------------------------------------------------------------------------------------------------------------------------------------------------------------------------------------------------------------------------------------------------------------------------------------------------------------------------------------------------------QLVGMLRGIAAGMKYLSDMNFVHRDLAARNVLV--NSNLVCKVSDFGLSRFLDENSSDPTYTSSLGGKIPIRWTAPEAIAFRKFTSASDVWSYGIVMWEVMSFGERPYWDMSNQDVmNAVEQDYRLPPPMDCPAVLHqLMLECWVKERNMRPRF--------------------------------------------------------------------------------------------------------------------------------------------------\n>tr|A0A3Q3A066|A0A3Q3A066_KRYMA/718-859 [subseq from] Receptor protein-tyrosine kinase OS=Kryptolebias marmoratus OX=37003 PE=4 SV=1\n--------------------------------------------------------------------------------------------------------------------------------------------------------------------------------------------------------------------------------------------------------------------------------------------------------------------------------------------------------------------------------------------------------------------------------------------------------------------------------------------------------------------------------------------------------------------------------------------------------GQFTTIqLVGMLRGIAAGMKYLSDMSFVHRDLAARNILV--NSNLVCKVSDFGLSRFLKENSSDPTYTSSLGGKIPIRWTAPEAIAYRKFTSASDVWSYGIVMWEVMSYGERPYWDMSNQDViNAIEQDYRLPPPPDCPASLHA-----------------------------------------------------------------------------------------------------------------------------------------------------------------\n>tr|A0A0M2GMC7|A0A0M2GMC7_9ACTN/111-269 [subseq from] Non-specific serine/threonine protein kinase OS=Streptomyces variegatus OX=284040 GN=UK15_23395 PE=4 SV=1\n-----------------------------------------------------------------------------------------------------------------------------------------------------------------------------------------------------------------------------------------------------------------------------------------------------------------------------------------------------------------------------------------------------------------------------------------------------------------------------------------------------------------------------------------------------------------------------------------------------KRNGPMSPAeLRRLMAGLAEALRDIHRVGVVHRDLKPSNVLLAEDG---PKVIDFGISR--PKDSEL--RTETGKLIGTPPFMAPEQFRRPREVgPAADVFALGSVMVHAATG-RGPFDSDspYVVAYQVVHDEPDLA---GVPESLaPLVARCLAKEPEDRPTPDELMR---------------------------------------------------------------------------------------------------------------------------------------------\n>tr|A0A2I3H3F7|A0A2I3H3F7_NOMLE/82-240 [subseq from] Non-specific serine/threonine protein kinase OS=Nomascus leucogenys OX=61853 GN=RPS6KA2 PE=3 SV=1\n-------------------------------------------------------------------------------------------------------------------------------------------------------------------------------------------------------------------------------------------------------------------------------------------------------------------------------------------------------------------------------------------------------------------------------------------------------------------------------------------------------------------------------------------------------------------------------------------------------------------AELALALDHLHSLGIIYRDLKPENILLDEEGH--IKITDFGLSKEAiDHDKRAY------SFCGTIEYMAPEVVNRRGHTQSADWWSFGVLMFEMLTGS-LPFQGKDRKETMALILKAKLGMPQFLSgEAQSLLRALFKRNPCNRLGAgtdgvEEIKRHPFFVTIDWN-----------------------------------------------------------------------------------------------------------------------------------\n>tr|A0A2V2XFU5|A0A2V2XFU5_TRYCR/450-609 [subseq from] Putative rac serine-threonine kinase OS=Trypanosoma cruzi OX=5693 GN=C3747_10g130 PE=4 SV=1\n-----------------------------------------------------------------------------------------------------------------------------------------------------------------------------------------------------------------------------------------------------------------------------------------------------------------------------------------------------------------------------------------------------------------------------------------------------------------------------------------------------------------------------------------------------------------------------------------------------------SPVDVRLiIAEVVLALEHLHRYDVVHRDLKPENIVFAADGHL--KLTDFGLARM---NFS---RHRRYSFVGSPEYLAPETIRGECQSRALDWWSVGVMMYEMLM-GSTPFHAANNNDVcnNVLNRTLDLTAPCFTPEAASLIRQLLQRQPKQRLRdAEQIKAHPYFAS---------------------------------------------------------------------------------------------------------------------------------------\n>tr|A0A535KPR2|A0A535KPR2_9CHLR/164-284 [subseq from] Non-specific serine/threonine protein kinase OS=Chloroflexi bacterium OX=2026724 GN=E6J06_04200 PE=4 SV=1\n----------------------------------------------------------------------------------------------------------------------------------------------------------------------------------------------------------------------------------------------------------------------------------------------------------------------------------------------------------------------------------------------------------------------------------------------------------------------------------------------------------------------------------------------------------------------------------------------GRSLRDWMiASQLPPPQVFAVMHGVLQALDYAHRHAIVHRDMKPENVLISDEG--MVKVADFGIA-RLTDDTGVgGTATKTGTTVGTPQYMSPEQVASSKVDGRSDLYSAG-IMFYELVAGQPPF----------------------------------------------------------------------------------------------------------------------------------------------------------------------------------------------\n>tr|A0A7T2WXR2|A0A7T2WXR2_9BURK/138-253 [subseq from] TOMM system kinase/cyclase fusion protein OS=Burkholderia humptydooensis OX=430531 GN=I6G56_04170 PE=4 SV=1\n---------------------------------------------------------------------------------------------------------------------------------------------------------------------------------------------------------------------------------------------------------------------------------------------------------------------------------------------------------------------------------------------------------------------------------------------------------------------------------------------------------------------------------------------------------------------------------------------------------LPAETTGTLMAQVLDGLAHAHANGVVHRDLKPQNVMVTTlDGEPCAKILDFGIGALLPDAHAAdeLTLTATAEVLGSPQYCAPEQLRGEPPTAKSDFYAWGLMVIECLTGHPVMQG---------------------------------------------------------------------------------------------------------------------------------------------------------------------------------------------\n>tr|A0A7U4P692|A0A7U4P692_9BURK/138-253 [subseq from] Non-specific serine/threonine protein kinase OS=Burkholderia sp. Bp5365 OX=1740162 GN=AQ610_15980 PE=4 SV=1\n---------------------------------------------------------------------------------------------------------------------------------------------------------------------------------------------------------------------------------------------------------------------------------------------------------------------------------------------------------------------------------------------------------------------------------------------------------------------------------------------------------------------------------------------------------------------------------------------------------LPAETTGTLMAQVLDGLAHAHANGVVHRDLKPQNVMVTTlDGEPCAKILDFGIGALLPDAHAAdeLTLTATAEVLGSPQYCAPEQLRGEPPTAKSDFYAWGLMVIECLTGHPVMQG---------------------------------------------------------------------------------------------------------------------------------------------------------------------------------------------\n>tr|A0A6A6K2H7|A0A6A6K2H7_9PLEO/789-899 [subseq from] Protein kinase byr2 OS=Westerdykella ornata OX=318751 GN=EI97DRAFT_368313 PE=3 SV=1\n--------------------------------------------------------------------------------------------------------------------------------------------------------------------------------------------------------------------------------------------------------------------------------------------------------------------------------------------------------------------------------------------------------------------------------------------------------------------------------------------------------------------------------------------------------------------------------------------------------------IQNFVRQILQGLSYLHSRDIIHRDIKGANILVDNKGS--VKISDFGISKRVEASTILSGPASGKKGaqrvslQGSVFWMAPEVVRQTAYTRKADIWSLGCLIVEMYT-GSHPHP---------------------------------------------------------------------------------------------------------------------------------------------------------------------------------------------\n>tr|A0A1J8QJB5|A0A1J8QJB5_9AGAM/119-286 [subseq from] Protein kinase domain-containing protein OS=Rhizopogon vesiculosus OX=180088 GN=AZE42_02338 PE=4 SV=1\n----------------------------------------------------------------------------------------------------------------------------------------------------------------------------------------------------------------------------------------------------------------------------------------------------------------------------------------------------------------------------------------------------------------------------------------------------------------------------------------------------------------------------------------------------------------------------------------------------------PENLVAVYICQVLEGLVYLHDQGVIHRDIKGANILT--NKDGCVKLADFGVASS--TTTGAINDDA---VVGSPYWMAPEVIEQSGATTASDIWSVGCVVIELLE-GRPPYHflDPMPALFRIVQDDCPPIPDGASPIVKDFLLHCFQKDCNLRISAKKLLRHPWMISAKKQMNAV-------------------------------------------------------------------------------------------------------------------------------\n>tr|A0A1S8B7E2|A0A1S8B7E2_9PEZI/95-253 [subseq from] Cytokinesis protein sepH (Fragment) OS=Diplodia seriata OX=420778 GN=BK809_0004830 PE=4 SV=1\n----------------------------------------------------------------------------------------------------------------------------------------------------------------------------------------------------------------------------------------------------------------------------------------------------------------------------------------------------------------------------------------------------------------------------------------------------------------------------------------------------------------------------------------------------------------------------------------------------------PENLVAIYMSQVLHGLLYLHDQGVIHRDIKGANILTTKEG--LVKLADFGVATK----TAGLH-DSSVV--GTPYWMAPEVIELSGATTASDIWSLGCTVIELL-DGKPPYHKLQPMPalFRIVNDDHPPLPEAASPAVRDFLMQCFQKDPNLRVSAKKLLKHPWIVNA--------------------------------------------------------------------------------------------------------------------------------------\n>tr|A0A0P5FWV5|A0A0P5FWV5_9CRUS/125-275 [subseq from] Serine/threonine-protein kinase PLK OS=Daphnia magna OX=35525 PE=3 SV=1\n------------------------------------------------------------------------------------------------------------------------------------------------------------------------------------------------------------------------------------------------------------------------------------------------------------------------------------------------------------------------------------------------------------------------------------------------------------------------------------------------------------------------------------------------------------------------------------------------------------PEARYFMHQLLLGVRYLHENKMIHRDLKLGNLFL--NDNMELKIGDFGLATKLDFNG---ERKKTLC--GTPNYIAPEVLNKKGHSFEVDIWSMGCILYTLLV-GRPPFETQSLKDTYSKIKRNEYHIPSRIgPLARALITRMLQGDPNCRPTVDVVLN---------------------------------------------------------------------------------------------------------------------------------------------\n>tr|A0A7L0HX79|A0A7L0HX79_AREIN/871-1028 [subseq from] M3K4 kinase (Fragment) OS=Arenaria interpres OX=54971 GN=Map3k4 PE=4 SV=1\n-----------------------------------------------------------------------------------------------------------------------------------------------------------------------------------------------------------------------------------------------------------------------------------------------------------------------------------------------------------------------------------------------------------------------------------------------------------------------------------------------------------------------------------------------------------------------------------------------------------------YSKQITVAINVLHEHGIVHRDIKGANIFLT--SSGLIKLGDFGCSVKLKNNTQTMPGE-VNSTLGTAAYMAPEVItraKGEGHGRAADIWSLGCVVIEMVTGKRpwHEYEHNFQIMYKVGMGHKPPIPDKVSPEGKDFLCHCLESDPKMRWTASQLLDHPF------------------------------------------------------------------------------------------------------------------------------------------\n>tr|A0A653CID7|A0A653CID7_CALMS/1087-1253 [subseq from] Protein kinase domain-containing protein OS=Callosobruchus maculatus OX=64391 GN=CALMAC_LOCUS8820 PE=4 SV=1\n------------------------------------------------------------------------------------------------------------------------------------------------------------------------------------------------------------------------------------------------------------------------------------------------------------------------------------------------------------------------------------------------------------------------------------------------------------------------------------------------------------------------------------------------------------------------------------------------------EKGLPELLVRRYTFQLLSGVVCLHDHGIVHRDIKTANIFL-TNEGNCLKIGDFGCAAKIKSTT-TMPGELQGF-VGTQAYMAPEVFTknmSEGHGRAADIWSIGCVVV-EMASGKRPwaqYDSNYQIMFKVGMGQSPDPPDEMINEGLDFLDMCFKHDPKQRASARELLAH--------------------------------------------------------------------------------------------------------------------------------------------\n>tr|A0A0H1BTA9|A0A0H1BTA9_9EURO/767-928 [subseq from] Non-specific serine/threonine protein kinase OS=Blastomyces silverae OX=2060906 GN=EMPG_12594 PE=4 SV=1\n----------------------------------------------------------------------------------------------------------------------------------------------------------------------------------------------------------------------------------------------------------------------------------------------------------------------------------------------------------------------------------------------------------------------------------------------------------------------------------------------------------------------------------------------------------------------------------------------------------------RLFRQIVDGLSHIHSHGIIHRDLKPDNIFIdVAN---NPRIGDFGLATTGQFTTAVRSSNATDIAGhytrsiGTTYYVAPEMKSvsVGQYNEKVDMYSLGII-FFEMC---HPLKTAMERDHTLQNVRKKVHTLPStfeVPErAIqgEIIESLLSHRPSERPTAAELLQ---------------------------------------------------------------------------------------------------------------------------------------------\n>tr|A0A6G3TJL1|A0A6G3TJL1_9ACTN/123-298 [subseq from] Non-specific serine/threonine protein kinase (Fragment) OS=Streptomyces rubrogriseus OX=194673 GN=G3I66_26965 PE=4 SV=1\n----------------------------------------------------------------------------------------------------------------------------------------------------------------------------------------------------------------------------------------------------------------------------------------------------------------------------------------------------------------------------------------------------------------------------------------------------------------------------------------------------------------------------------------------------------------------------------------------------------PAEALWLVLREAATGLAAVHALDMVHRDLKPSNVMLTLDG---LTLIDFGVAR--AADQSQLTR--TGMVVGTPAYMSPEQASGKRASSgVVDVFALGSVIAYAA-SGRPPFGDESGHAVlyRIVHEEPDLQPLRDLdPELADVVASCLDKDHEGRPTAAELVERAAAHGPSAAAPWPRDITER-------------------------------------------------------------------------------------------------------------------------\n>tr|A0A6I2G014|A0A6I2G014_9NOCA/99-213 [subseq from] Non-specific serine/threonine protein kinase OS=Nocardia sp. SYP-A9097 OX=2663237 GN=GFY24_21575 PE=4 SV=1\n---------------------------------------------------------------------------------------------------------------------------------------------------------------------------------------------------------------------------------------------------------------------------------------------------------------------------------------------------------------------------------------------------------------------------------------------------------------------------------------------------------------------------------------------------------------------------------------------------LSSQGTLPLPQVARIGEQVASALIAAHRVGIVHRDVKPGNILLGDNGA--VKITDFGISKAK-GD---VTLTATGLISGTAAYLAPEVARGAEPSPAADVFALGATLFHSLE-GEPPYGTNP------------------------------------------------------------------------------------------------------------------------------------------------------------------------------------------\n>tr|A0A518CPK1|A0A518CPK1_9PLAN/203-311 [subseq from] Non-specific serine/threonine protein kinase OS=Polystyrenella longa OX=2528007 GN=pknB_8 PE=4 SV=1\n-----------------------------------------------------------------------------------------------------------------------------------------------------------------------------------------------------------------------------------------------------------------------------------------------------------------------------------------------------------------------------------------------------------------------------------------------------------------------------------------------------------------------------------------------------------------------------------------------------------------------QALKQAHDLKMIHRDIKPDNILITSK--GIVKVADFGLAKAIDEDVS-MTQSGTGLGT--PLYMAPEQARNAKHVdLRTDIYALGCTLYYFLTGE-LPFKGKDTLEL-ILEKEKGT-----------------------------------------------------------------------------------------------------------------------------------------------------------------------------\n>tr|A0A852C812|A0A852C812_9PICI/761-915 [subseq from] EPHB3 protein (Fragment) OS=Ramphastos sulfuratus OX=322582 GN=Ephb3 PE=4 SV=1\n--------------------------------------------------------------------------------------------------------------------------------------------------------------------------------------------------------------------------------------------------------------------------------------------------------------------------------------------------------------------------------------------------------------------------------------------------------------------------------------------------------------------------------------------------------------------------------------------------------------LVGMLRGIAAGMKYLSEMNYVHRDLAARNILV--NSNLVCKVSDFGLSRFLEDDPADPTYTSSLGGKIPIRWTAPEAIAYRKFTSASDVWSYGIVMWEVMSYGERPYWDMSNQDViNAVEQDYRLPPPMDCPTALHqLMLDCWVRDRNLRPKFAQIV----------------------------------------------------------------------------------------------------------------------------------------------\n>tr|A0A7R9KC19|A0A7R9KC19_9ACAR/87-181 [subseq from] Hypothetical protein OS=Medioppia subpectinata OX=1979941 GN=OSB1V03_LOCUS604 PE=3 SV=1\n-------------------------------------------------------------------------------------------------------------------------------------------------------------------------------------------------------------------------------------------------------------------------------------------------------------------------------------------------------------------------------------------------------------------------------------------------------------------------------------------------------------------------------------------------------------------------------------------------------------ILCEIFRELLQCIEYIHglDPPIIHRDIKPENILILYNEinKTFIKLGDFGLAIAHERQSQSHTR-----GAGTPKYMAPEVFDNRKYDIKADIYSLGGI----------------------------------------------------------------------------------------------------------------------------------------------------------------------------------------------------------\n>tr|A0A7R9KC19|A0A7R9KC19_9ACAR/312-407 [subseq from] Hypothetical protein OS=Medioppia subpectinata OX=1979941 GN=OSB1V03_LOCUS604 PE=3 SV=1\n-------------------------------------------------------------------------------------------------------------------------------------------------------------------------------------------------------------------------------------------------------------------------------------------------------------------------------------------------------------------------------------------------------------------------------------------------------------------------------------------------------------------------------------------------------------------------------------------------------------ILCEIFRELLQCIEYLHglDPPVIHRDIKPENILVSYNETtnTFLKLGDFGLAVEHERQSQSHTR-----GAGTPQYMAPVDHLNTRYDIKTDIYSVGGLV---------------------------------------------------------------------------------------------------------------------------------------------------------------------------------------------------------\n>tr|A0A6M2DEV9|A0A6M2DEV9_9NEOP/209-355 [subseq from] Aurora kinase (Fragment) OS=Xenopsylla cheopis OX=163159 PE=3 SV=1\n-----------------------------------------------------------------------------------------------------------------------------------------------------------------------------------------------------------------------------------------------------------------------------------------------------------------------------------------------------------------------------------------------------------------------------------------------------------------------------------------------------------------------------------------------------------------------------------------------------------------YVRDLASALQYCHERSVIHRDIKPENLLLGNKGQL--KIADFGWSVHAPSS-----RRTTI--CGTLDYLPPEMIQGKPHTKLVDLWALGVLCYELL-VGKPPFeSDSYDQTyVRISKAQYTIPIYVSM-AASHLIKALLNVEPERRIPLKEVLKHPW------------------------------------------------------------------------------------------------------------------------------------------\n>tr|A0A7U1Q1R7|A0A7U1Q1R7_9STAP/100-211 [subseq from] Non-specific serine/threonine protein kinase OS=Staphylococcus pseudoxylosus OX=2282419 GN=pknB PE=4 SV=1\n------------------------------------------------------------------------------------------------------------------------------------------------------------------------------------------------------------------------------------------------------------------------------------------------------------------------------------------------------------------------------------------------------------------------------------------------------------------------------------------------------------------------------------------------------------------------------------------------------QKNHPLdvDIILNFINQIINGIKHAHDTKIVHRDIKPQNILVDKNQTL--KILDFGIAKALSETTM--TETNHVL--GTVQYLSPEQARGDITDNGTDIYSMGVVLYEML-IGKPPFSG--------------------------------------------------------------------------------------------------------------------------------------------------------------------------------------------\n>tr|A0A6J2QBM2|A0A6J2QBM2_COTGO/116-276 [subseq from] Calcium/calmodulin-dependent protein kinase OS=Cottoperca gobio OX=56716 GN=LOC115013283 PE=3 SV=1\n------------------------------------------------------------------------------------------------------------------------------------------------------------------------------------------------------------------------------------------------------------------------------------------------------------------------------------------------------------------------------------------------------------------------------------------------------------------------------------------------------------------------------------------------------------------------------------------------------------------IQQILEAVLHCHQMGVVHRDLKPENLLLAsKCKNAAVKLADFGLAIEVQGDQQAWF----GF-AGTPGYLSPEVLRKEAYGKPVDIWACGVILYILLVG-YPPFWDEDQHKLyqQIKAGAYDFPSPEwdtVTPEAKNLINQMLTINPAKRITAQEALKHPWVCQRST------------------------------------------------------------------------------------------------------------------------------------\n>tr|Q2UTS5|Q2UTS5_ASPOR/517-639 [subseq from] Uncharacterized protein OS=Aspergillus oryzae (strain ATCC 42149 / RIB 40) OX=510516 GN=AO090009000610 PE=4 SV=1\n------------------------------------------------------------------------------------------------------------------------------------------------------------------------------------------------------------------------------------------------------------------------------------------------------------------------------------------------------------------------------------------------------------------------------------------------------------------------------------------------------------------------------------------------------------------------------------------------------YNTFQEPLIKNFVRQILAGLSYLHSRDIIHRDIKGANILVDNKGG--IKISDFGISKRVEASTVLGSRASgTGGGhlhrpslQGSVYWMAPEVVRQTAHTKKADIWSLGCLVVE-MFIGAHPFPDC-------------------------------------------------------------------------------------------------------------------------------------------------------------------------------------------\n>tr|A0A067BXV3|A0A067BXV3_SAPPC/444-598 [subseq from] TKL protein kinase OS=Saprolegnia parasitica (strain CBS 223.65) OX=695850 GN=SPRG_15487 PE=4 SV=1\n---------------------------------------------------------------------------------------------------------------------------------------------------------------------------------------------------------------------------------------------------------------------------------------------------------------------------------------------------------------------------------------------------------------------------------------------------------------------------------------------------------------------------------------------------------------------------------------------------------------LQIALDVLDGLLYLHSMDIVHRDLKARNVLLT--SSLRAKLTDFGVSRQV-SDHGTMT-----MGVGTFRWTAPEVFRNQKYTVAADIYSFGMVLVELATH-DVPYAQLTEMSnfalMQALRDgqhQPAPYRLEAtgdCPDYVHaLIVACTKDDPSARPSAMDV-----------------------------------------------------------------------------------------------------------------------------------------------\n>tr|A0A1L8G7H7|A0A1L8G7H7_XENLA/231-513 [subseq from] Uncharacterized protein OS=Xenopus laevis OX=8355 GN=pkr2.L PE=1 SV=1\n-----------------------------------------------------------------------------------------------------------------------------------------------------------------------------------------------------------------------------------------------------------------------------------------------------------------------------------------------------------------------------------------------------------------------------------------------------------AMSAVPESTTNSSQSPSPFAGFVDISKLSSGGFGKVFKAlKTLDNKYYAVKK-VKMHNEKCKLEVE-ALANLDHPNIVRYFH-------SWTGMDYS----SDTSYSSSSFSDTDGMNKCLY-IQME-FCENGD-LKNWirKMKSVDKIKSLDIFRQIVEGVVYIHSEKRIHRDLKPENIFFAKE--MRVKIGDLGLVTQMFSEdsTDALLRtNS----TGTPTYMAPEQHENIYN-SEVDIFALGLILveLLCIFGTGHERANEWKK---LQSGQLPETFVEQFPYETHTVKKMLSADPTKRPTAKQL-----------------------------------------------------------------------------------------------------------------------------------------------\n>tr|A0A2I1G4Q3|A0A2I1G4Q3_9GLOM/508-669 [subseq from] Pkinase-domain-containing protein OS=Rhizophagus irregularis OX=588596 GN=RhiirA4_539697 PE=3 SV=1\n----------------------------------------------------------------------------------------------------------------------------------------------------------------------------------------------------------------------------------------------------------------------------------------------------------------------------------------------------------------------------------------------------------------------------------------------------------------------------------------------------------------------------------------------------------------------------------------------------------------SFNRQILQGLNYLHEQDIIHRDIKGANVLVDNKGG--IKISDFGISKKVEDQIMAT-VSRPSL-QGSVFWMAPEVVKQTSYTSKADIWSLGCLIIEMFT-GEHPFPEFNQMQaMFKIGQSCSPEIPEDIsNEAKEFLKKTFELNHNNRPTAKALLSHP-FTKSNIQLS---------------------------------------------------------------------------------------------------------------------------------\n>tr|A0A7K9BCW1|A0A7K9BCW1_DRONO/649-823 [subseq from] Receptor protein-tyrosine kinase (Fragment) OS=Dromaius novaehollandiae OX=8790 GN=Epha8 PE=4 SV=1\n-----------------------------------------------------------------------------------------------------------------------------------------------------------------------------------------------------------------------------------------------------------------------------------------------------------------------------------------------------------------------------------------------------------------------------------------------------------------------------------------------------------------------------------------------------------------------------------------EYMENGSlDTFLRKHDGQFTIIqLVGMLRGIGAGMRYLSDLGYVHRDLAARNILV--NSNLVCKVSDFGLSRILEDDPEAAY-TTTG-GKIPIRWTAPEAITYRKFSSASDVWSYGIVMWEVLAFGERPYWNMTNRDViNSVEEGYRLPAPMGCPTALHqLMLDCWQKDRNERPRFSQI-----------------------------------------------------------------------------------------------------------------------------------------------\n>tr|A0A6I4M6W6|A0A6I4M6W6_9ACTN/118-266 [subseq from] Non-specific serine/threonine protein kinase OS=Actinomadura physcomitrii OX=2650748 GN=F8568_006465 PE=4 SV=1\n---------------------------------------------------------------------------------------------------------------------------------------------------------------------------------------------------------------------------------------------------------------------------------------------------------------------------------------------------------------------------------------------------------------------------------------------------------------------------------------------------------------------------------------------------------------------------------------------------------------ERLAIGTVTALAAIHEAGIVHRDFKPNNVMLASDG---PRVVDFGIARTVNSQESAVT--ATGMVVGTPGYLAPEQLTGAPLTPAVDIFAWGATMVFAATGQSPFEADTLPVIINrILNEDPDLSALPPGPV-RDLVARCLSKDAGLRPPAPQLL----------------------------------------------------------------------------------------------------------------------------------------------\n>tr|A0A3Q2QQ59|A0A3Q2QQ59_FUNHE/652-823 [subseq from] Non-specific serine/threonine protein kinase OS=Fundulus heteroclitus OX=8078 GN=EIF2AK4 PE=4 SV=1\n--------------------------------------------------------------------------------------------------------------------------------------------------------------------------------------------------------------------------------------------------------------------------------------------------------------------------------------------------------------------------------------------------------------------------------------------------------------------------------------------------------------------------------------------------------------------------------------------------------------LWRLFREILDGLAYIHEQGMIHRDLKPVNIFLD--SQDHVKIGDFGLATDHPSLTTALGFASLPLGNmtgmvGTALYVSPEVQGNTKATynQKVDLFSLGIILFEM---SYRPFATGAER-ISVLSQLRMVRREKQFELNRKVIEWLLKHDPALRPTAQELLKSELLPPPQMEESELH------------------------------------------------------------------------------------------------------------------------------\n>tr|A0A1Y2CGM5|A0A1Y2CGM5_9FUNG/199-378 [subseq from] Kinase-like protein OS=Neocallimastix californiae OX=1754190 GN=LY90DRAFT_416272 PE=3 SV=1\n----------------------------------------------------------------------------------------------------------------------------------------------------------------------------------------------------------------------------------------------------------------------------------------------------------------------------------------------------------------------------------------------------------------------------------------------------------------------------------------------------------------------------------------------------------------------------------------------------------------SLTSQILSGLEYLHQKKIIHRDIKGANILVDEDG--IAKISDFGISKKNIYENAYK-KQTRMSLKGTVYWMAPEVVNGKGYSAKVDIWSVGCCVLEMLT-GTHPWINfNdVQPVLYKLCTRNRPELPESLGSVArDFIDKSLSIDPEVRPTASELLKHQFVVEQDEDFNYHDYYDEAVAKENEE------------------------------------------------------------------------------------------------------------------\n>tr|A0A7L2V2E0|A0A7L2V2E0_9AVES/763-917 [subseq from] Receptor protein-tyrosine kinase (Fragment) OS=Brachypteracias leptosomus OX=135165 GN=Ephb3 PE=4 SV=1\n--------------------------------------------------------------------------------------------------------------------------------------------------------------------------------------------------------------------------------------------------------------------------------------------------------------------------------------------------------------------------------------------------------------------------------------------------------------------------------------------------------------------------------------------------------------------------------------------------------------LVGMLRGIAAGMKYLSEMNYVHRDLAARNILV--NSNLVCKVSDFGLSRFLEDDPADPTYTSSLGGKIPIRWTAPEAIAYRKFTSASDVWSYGIVMWEVMSYGERPYWDMSNQDViNAVEQDYRLPPPMDCPTALHqLMLDCWVRDRNLRPKFAQIV----------------------------------------------------------------------------------------------------------------------------------------------\n>tr|D3Q032|D3Q032_STANL/109-301 [subseq from] Non-specific serine/threonine protein kinase OS=Stackebrandtia nassauensis (strain DSM 44728 / CIP 108903 / NRRL B-16338 / NBRC 102104 / LLR-40K-21) OX=446470 GN=Snas_5934 PE=4 SV=1\n---------------------------------------------------------------------------------------------------------------------------------------------------------------------------------------------------------------------------------------------------------------------------------------------------------------------------------------------------------------------------------------------------------------------------------------------------------------------------------------------------------------------------------------------------------------------------------------------------------LPEPVVRELGAALASALSDIHGAGLIHRDIKPSNVLLASDG---PKLLDFGISRALDYSTSVAL-TQTGGVVGSPGYMSPEQAESRTLTEKSDVFGLGCLLATAA-AGRAPFeGPSIPQILyKVVHGEPEL---EAVPESLReTIERCLAKDPADRPSAMELR-ESLGADGEASARPLPVVAEAIA-EQEARLAQLLAARQPN------------------------------------------------------------------------------------------------------\n>tr|A0A2P4TEM8|A0A2P4TEM8_BAMTH/714-868 [subseq from] Uncharacterized protein (Fragment) OS=Bambusicola thoracicus OX=9083 GN=CIB84_001426 PE=3 SV=1\n----------------------------------------------------------------------------------------------------------------------------------------------------------------------------------------------------------------------------------------------------------------------------------------------------------------------------------------------------------------------------------------------------------------------------------------------------------------------------------------------------------------------------------------------------------------------------------------------------------------SYMRQILEGICYLHQHQVLHLDIKPENLLMADSSSEQVRICDFGNAQELTPDEPQYCKY------GTPEFVGPEIVNQSPVSSVTDVWPVGVIAYLCLTGISPFVGENDKTTLmNIRNYNvaFEERMFQGLTrEAKGFVIKVLV-NDRLRPNAEQTLEHPWF-----------------------------------------------------------------------------------------------------------------------------------------\n>tr|A0A2P4TEM8|A0A2P4TEM8_BAMTH/2023-2180 [subseq from] Uncharacterized protein (Fragment) OS=Bambusicola thoracicus OX=9083 GN=CIB84_001426 PE=3 SV=1\n------------------------------------------------------------------------------------------------------------------------------------------------------------------------------------------------------------------------------------------------------------------------------------------------------------------------------------------------------------------------------------------------------------------------------------------------------------------------------------------------------------------------------------------------------------------------------------------------------------------VLQLLQGLEYLHGRRIVHLDIKPDNVVVSGTN--ALKIIDFGSAQTY----NPLVLRQLGRRVGTLEYMSPEVVKGDPVGSAADVWGVGV-LTYIMLSGRSPFFelDPIETENRILAGRFDAFKLyPNVSQSAALfIRKVLTVHPWSRPTVKDCFAN--TWLQDAYL----------------------------------------------------------------------------------------------------------------------------------\n>tr|A0A024G203|A0A024G203_9STRA/165-344 [subseq from] Phosphorylase kinase OS=Albugo candida OX=65357 GN=BN9_016470 PE=3 SV=1\n-----------------------------------------------------------------------------------------------------------------------------------------------------------------------------------------------------------------------------------------------------------------------------------------------------------------------------------------------------------------------------------------------------------------------------------------------------------------------------------------------------------------------------------------------------------------------------------------------------------------LVKLLLEAVKYCHDFDIVHRDLKPENLLLTsKDDDASIKLADFGFAKKIDVDSYGLTT-----ACGTPGYVAPEILEGHAYGKAVDIWSVGVITYILLCGYPPFHDENHNALFKKIKRGKfqfDSPYWDHvSDDAKDLITKMLVTNPNDRETASQVLQHKWVTGSDVATVQLTSALEELRRFNAR------------------------------------------------------------------------------------------------------------------\n>tr|A0A3M7NNR0|A0A3M7NNR0_9EURO/134-304 [subseq from] Protein kinase domain-containing protein (Fragment) OS=Chaetothyriales sp. CBS 134916 OX=2249418 GN=DV736_g4835 PE=4 SV=1\n--------------------------------------------------------------------------------------------------------------------------------------------------------------------------------------------------------------------------------------------------------------------------------------------------------------------------------------------------------------------------------------------------------------------------------------------------------------------------------------------------------------------------------------------------------------------------------------------ENGSLHSISKNFGRfPENLVALYMSQVLAGLQYLHDQGVIHRDIKGANILTTKQG--LVKLADFGVASK----TAGLSESSV---VGTPYWMAPEVIELTGATTASDIWSLGCTVIELL-DGKPPYHQLQPMPalFRIVNDDHPPLPQGASPLVLDFLMQCFQKDPNLRVSAKKLLKHPWI-----------------------------------------------------------------------------------------------------------------------------------------\n>tr|A0A2P5B3W3|A0A2P5B3W3_TREOI/105-254 [subseq from] Serine/threonine protein kinase OS=Trema orientale OX=63057 GN=TorRG33x02_333780 PE=3 SV=1\n--------------------------------------------------------------------------------------------------------------------------------------------------------------------------------------------------------------------------------------------------------------------------------------------------------------------------------------------------------------------------------------------------------------------------------------------------------------------------------------------------------------------------------------------------------------------------------------------------------------ARRFMQQLGAGMEILHSHHIVHRDLKPENILLSGtEGDLVLKIADFGLSRSISPGDYAET------VCGSPLYMAPEVLAFQKYDEKVDMWSLGAILFELLNG-YPPFNgrNNFQVLKNIKSSTRlpfsQLILPGLQPDCIDMCLKLLSLNPAHRLS---------------------------------------------------------------------------------------------------------------------------------------------------\n>tr|A0A3N5TTL7|A0A3N5TTL7_9DELT/69-195 [subseq from] Non-specific serine/threonine protein kinase (Fragment) OS=Desulfobacteraceae bacterium OX=2049433 GN=EHM30_10715 PE=4 SV=1\n----------------------------------------------------------------------------------------------------------------------------------------------------------------------------------------------------------------------------------------------------------------------------------------------------------------------------------------------------------------------------------------------------------------------------------------------------------------------------------------------------------------------------------------------------------------------------------------------GEDLEKYtkKENILPIPKTIGYVADIAEALDYAHQKGVVHRDIKPANIMLVKSG--IVKITDFGIAR-I----TATSQTQTGVVKGTPYYMSPEQFSGEKVDGRSDIFSLGTMFFQLLTGKLPFYGDSPAALMN-------------------------------------------------------------------------------------------------------------------------------------------------------------------------------------\n>tr|A0A3Q3AGC1|A0A3Q3AGC1_KRYMA/257-455 [subseq from] Mitogen-activated protein kinase kinase kinase 12 OS=Kryptolebias marmoratus OX=37003 PE=3 SV=1\n---------------------------------------------------------------------------------------------------------------------------------------------------------------------------------------------------------------------------------------------------------------------------------------------------------------------------------------------------------------------------------------------------------------------------------------------------------------------------------------------------------------------------------------------------------------------------------------------------------------VDWSMGIAGGMNYLHLHKIIHRDLKSPNMLITHDD--MVKISDFGTSKELS-DKS--TKMS---FAGTVAWMAPEVIRNEPVSEKVDIWSFGVVLWEMLTG-EVPYKDVDSSAIiwGVGNNSLQLPVPESCPDGFKIlLRQCWNCKPRNRPSFRQILLHLDIASADV-LSTPQETYFKSQAEWREEVKQHFEKIKSEGT--CLHRLDEELI----------------------------------------------------------------------------------------\n>tr|A0A7L2WBT1|A0A7L2WBT1_PANHA/763-917 [subseq from] Receptor protein-tyrosine kinase (Fragment) OS=Pandion haliaetus OX=56262 GN=Ephb3 PE=4 SV=1\n--------------------------------------------------------------------------------------------------------------------------------------------------------------------------------------------------------------------------------------------------------------------------------------------------------------------------------------------------------------------------------------------------------------------------------------------------------------------------------------------------------------------------------------------------------------------------------------------------------------LVGMLRGIAAGMKYLSEMNYVHRDLAARNILV--NSNLVCKVSDFGLSRFLEDDPADPTYTSSLGGKIPIRWTAPEAIAYRKFTSASDVWSYGIVMWEVMSYGERPYWDMSNQDViNAVEQDYRLPPPMDCPTALHqLMLDCWVRDRNLRPKFAQIV----------------------------------------------------------------------------------------------------------------------------------------------\n>tr|A0A1V4K3P5|A0A1V4K3P5_PATFA/727-881 [subseq from] Receptor protein-tyrosine kinase OS=Patagioenas fasciata monilis OX=372326 GN=EPHB3 PE=4 SV=1\n--------------------------------------------------------------------------------------------------------------------------------------------------------------------------------------------------------------------------------------------------------------------------------------------------------------------------------------------------------------------------------------------------------------------------------------------------------------------------------------------------------------------------------------------------------------------------------------------------------------LVGMLRGIAAGMKYLSEMNYVHRDLAARNILV--NSNLVCKVSDFGLSRFLEDDPADPTYTSSLGGKIPIRWTAPEAIAYRKFTSASDVWSYGIVMWEVMSYGERPYWDMSNQDViNAVEQDYRLPPPMDCPTALHqLMLDCWVRDRNLRPKFAQIV----------------------------------------------------------------------------------------------------------------------------------------------\n>tr|A0A6P8C1W0|A0A6P8C1W0_PUNGR/167-334 [subseq from] mitogen-activated protein kinase kinase kinase NPK1-like isoform X1 OS=Punica granatum OX=22663 GN=LOC116192246 PE=4 SV=1\n-----------------------------------------------------------------------------------------------------------------------------------------------------------------------------------------------------------------------------------------------------------------------------------------------------------------------------------------------------------------------------------------------------------------------------------------------------------------------------------------------------------------------------------------------------------------------------------------------------KFGAFPEAVIRNYTKQLLVGLEYLHKNGIMHRDIKGANILVD-N-KGCIKLADFGASKQVV-ELATI--SGAKSMKGTPYWMSPEVILQTGHSFSADIWSVGCTIIE-MATGKPPWSQQYQEVAALFHigtTKAHPPIPDHLSEvAKDFLLKCLQKEPDLRPTASQLLQHPFVT----------------------------------------------------------------------------------------------------------------------------------------\n>tr|A0A6H1KK53|A0A6H1KK53_9ACTN/113-267 [subseq from] Non-specific serine/threonine protein kinase OS=Streptomyces sp. RPA4-2 OX=2721244 GN=HEP85_22185 PE=4 SV=1\n----------------------------------------------------------------------------------------------------------------------------------------------------------------------------------------------------------------------------------------------------------------------------------------------------------------------------------------------------------------------------------------------------------------------------------------------------------------------------------------------------------------------------------------------------------------------------------------------------------------RSVRILAAGLAHalkdIHAAGLIHRDLKPSNVLVTIDG---PRVIDFGIARALETVTDgGLTR--TGALVGSPGFMAPEQVRGDRVTPACDIFCLGSVLSYAATG-VLPFGATSSG-VHAMmfRiAQEDP-DLEGVPEGLaDLVRHCLRKDPAARPSLDEILE---------------------------------------------------------------------------------------------------------------------------------------------\n>tr|A0A2T2ZFV0|A0A2T2ZFV0_9NOCA/99-257 [subseq from] Non-specific serine/threonine protein kinase OS=Nocardia sp. MDA0666 OX=2135448 GN=C8258_18895 PE=4 SV=1\n---------------------------------------------------------------------------------------------------------------------------------------------------------------------------------------------------------------------------------------------------------------------------------------------------------------------------------------------------------------------------------------------------------------------------------------------------------------------------------------------------------------------------------------------------------------------------------------------------LSSQGTLPLPQVARIGEQVASALVAAHRAGIVHRDIKPGNVLLGDNGT--VKITDFGISKA-KGDVN---LTATGLISGTAAYLAPEVARGAEPSPAADVFALGATLFHALE-GEPPYGTNPNP-LALLYAaaNGQLSQPRNAGPLTDLLLDLLSFEPEDRPSMTDV-----------------------------------------------------------------------------------------------------------------------------------------------\n>tr|A0A850BG75|A0A850BG75_9DELT/113-287 [subseq from] Protein kinase (Fragment) OS=Polyangiaceae bacterium OX=2268199 GN=HUU21_33505 PE=4 SV=1\n------------------------------------------------------------------------------------------------------------------------------------------------------------------------------------------------------------------------------------------------------------------------------------------------------------------------------------------------------------------------------------------------------------------------------------------------------------------------------------------------------------------------------------------------------------------------------------------------------------------IRAAAEALAEAHKHGIIHRDLKPSNIFLVGGDLARVKLIDFGIAK-LETKT-RLT--QTGMTLGTPGYMAPEQARSGAVLDArADIFALGCVLFECLTGQQ-VFGGEHVMAIlaKILFDEAPRVraIRPEVPPSVdDLVARLLAKEPEDRPRDGAALADELAGVLDFNLAVDDDILDAVS-----------------------------------------------------------------------------------------------------------------------\n>tr|B0EBJ8|B0EBJ8_ENTDS/490-670 [subseq from] Cell division control protein 15, CDC15, putative OS=Entamoeba dispar (strain ATCC PRA-260 / SAW760) OX=370354 GN=EDI_025760 PE=4 SV=1\n--------------------------------------------------------------------------------------------------------------------------------------------------------------------------------------------------------------------------------------------------------------------------------------------------------------------------------------------------------------------------------------------------------------------------------------------------------------------------------------------------------------------------------------------------------------------------------------------ESGSLLNIVKKFNHLNEsLSAKYIHQVLDGLAFIHDQGIVHRDIKAANILVAKDGSV--KIADFGVSVQMNGNEKQ-EGGSDEDPIGTPNWMAPEVIQMQGTTVKADIWALGCTIIELITGNP-PYYDlNPTAAlYKIVNDDYPPFPSTVSVQLKDFLFSCFKRNPNQRASSRELLKHKWFITNG-------------------------------------------------------------------------------------------------------------------------------------\n>tr|A0A446RLU8|A0A446RLU8_TRITD/278-495 [subseq from] Uncharacterized protein OS=Triticum turgidum subsp. durum OX=4567 GN=TRITD_4Av1G259560 PE=4 SV=1\n--------------------------------------------------------------------------------------------------------------------------------------------------------------------------------------------------------------------------------------------------------------------------------------------------------------------------------------------------------------------------------------------------------------------------------------------------------------------------------FSDQNKVGSGGYGDVYKGMLDNGEEIAVKKLHQLGIDDEQfkNEVNNLMR-VQHENIVRLVGYCYHTSQIFV--EYKGKHVSASVV-ERAICFEYMQGGSLHD-QLSA--ESC---KLdWD-------KCYKIIRGICEGLHYLHNAvpPIYHLDLKPGNILLDK--DMVAKIGDFGLSRLFDSAQTYMTAS-RDL-KGTVGYMPPEYIEGQKISPKFDVFSLGVIIIKMMAGKEASYA---------------------------------------------------------------------------------------------------------------------------------------------------------------------------------------------\n>tr|A0A7K6BRX6|A0A7K6BRX6_PTIVI/715-872 [subseq from] Receptor protein-tyrosine kinase (Fragment) OS=Ptilonorhynchus violaceus OX=28724 GN=Ephb5 PE=4 SV=1\n------------------------------------------------------------------------------------------------------------------------------------------------------------------------------------------------------------------------------------------------------------------------------------------------------------------------------------------------------------------------------------------------------------------------------------------------------------------------------------------------------------------------------------------------------------------------------------------FMENGSLDSfLRQKEGQFSMlQLVGMLRGIAAGMRYLSDMNYVHRDLAARNILV--NSNLVCKVSDFGLSRFLEDDASNPTY-TGGLGCKiPIRWTAPEAIQYRKFTSSSDVWSYGIVMWEVMSYGERPYWDMSNQDViNAIDQDYRLPPPPDCPTVLHLL----------------------------------------------------------------------------------------------------------------------------------------------------------------\n>tr|A0A0N8B6D8|A0A0N8B6D8_9CRUS/125-275 [subseq from] Serine/threonine-protein kinase PLK OS=Daphnia magna OX=35525 PE=3 SV=1\n------------------------------------------------------------------------------------------------------------------------------------------------------------------------------------------------------------------------------------------------------------------------------------------------------------------------------------------------------------------------------------------------------------------------------------------------------------------------------------------------------------------------------------------------------------------------------------------------------------PEARYFMHQLLLGVRYLHENKMIHRDLKLGNLFL--NDNMELKIGDFGLATKLDFNG---ERKKTLC--GTPNYIAPEVLNKKGHSFEVDIWSMGCILYTLLV-GRPPFETQSLKDTYSKIKRNEYHIPSRIgPLARALITRMLQGDPNCRPTVDVVLN---------------------------------------------------------------------------------------------------------------------------------------------\n>tr|A0A7K7WMW4|A0A7K7WMW4_9AVES/764-918 [subseq from] Receptor protein-tyrosine kinase (Fragment) OS=Nothocercus julius OX=2585813 GN=Ephb3 PE=4 SV=1\n--------------------------------------------------------------------------------------------------------------------------------------------------------------------------------------------------------------------------------------------------------------------------------------------------------------------------------------------------------------------------------------------------------------------------------------------------------------------------------------------------------------------------------------------------------------------------------------------------------------LVGMLRGIAAGMKYLSEMNYVHRDLAARNILV--NSNLVCKVSDFGLSRFLEDDPADPTYTSSLGGKIPIRWTAPEAIAYRKFTSASDVWSYGIVMWEVMSYGERPYWDMSNQDViNAVEQDYRLPPPMDCPTALHqLMLDCWVRDRNLRPKFAQIV----------------------------------------------------------------------------------------------------------------------------------------------\n>tr|A0A7L3XMJ9|A0A7L3XMJ9_9AVES/763-917 [subseq from] Receptor protein-tyrosine kinase (Fragment) OS=Calonectris borealis OX=1323832 GN=Ephb3 PE=4 SV=1\n--------------------------------------------------------------------------------------------------------------------------------------------------------------------------------------------------------------------------------------------------------------------------------------------------------------------------------------------------------------------------------------------------------------------------------------------------------------------------------------------------------------------------------------------------------------------------------------------------------------LVGMLRGIAAGMKYLSEMNYVHRDLAARNILV--NSNLVCKVSDFGLSRFLEDDPADPTYTSSLGGKIPIRWTAPEAIAYRKFTSASDVWSYGIVMWEVMSYGERPYWDMSNQDViNAVEQDYRLPPPMDCPTALHqLMLDCWVRDRNLRPKFAQIV----------------------------------------------------------------------------------------------------------------------------------------------\n>tr|A0A7L3BZ21|A0A7L3BZ21_PELUR/763-917 [subseq from] Receptor protein-tyrosine kinase (Fragment) OS=Pelecanoides urinatrix OX=37079 GN=Ephb3 PE=4 SV=1\n--------------------------------------------------------------------------------------------------------------------------------------------------------------------------------------------------------------------------------------------------------------------------------------------------------------------------------------------------------------------------------------------------------------------------------------------------------------------------------------------------------------------------------------------------------------------------------------------------------------LVGMLRGIAAGMKYLSEMNYVHRDLAARNILV--NSNLVCKVSDFGLSRFLEDDPADPTYTSSLGGKIPIRWTAPEAIAYRKFTSASDVWSYGIVMWEVMSYGERPYWDMSNQDViNAVEQDYRLPPPMDCPTALHqLMLDCWVRDRNLRPKFAQIV----------------------------------------------------------------------------------------------------------------------------------------------\n>tr|A0A3P8XHR4|A0A3P8XHR4_ESOLU/116-276 [subseq from] Calcium/calmodulin-dependent protein kinase OS=Esox lucius OX=8010 PE=3 SV=1\n------------------------------------------------------------------------------------------------------------------------------------------------------------------------------------------------------------------------------------------------------------------------------------------------------------------------------------------------------------------------------------------------------------------------------------------------------------------------------------------------------------------------------------------------------------------------------------------------------------------IQQILEAVLHCHQMGVVHRDLKPENLLLAsKSKGAAVKLADFGLAIEVEGDQQAWF----GF-AGTPGYLSPEVLRKDPYGKAVDLWACGVILYILLVGY-PPFWDEdQHRLYQqIKAGAYDFPSPEwdtVTPEAKDLINKMLTINPAKRITASEVLKHPWISHRST------------------------------------------------------------------------------------------------------------------------------------\n>tr|A0A2W2DXQ1|A0A2W2DXQ1_9ACTN/93-240 [subseq from] Non-specific serine/threonine protein kinase OS=Nonomuraea sp. KC333 OX=2070368 GN=C1J01_38230 PE=4 SV=1\n------------------------------------------------------------------------------------------------------------------------------------------------------------------------------------------------------------------------------------------------------------------------------------------------------------------------------------------------------------------------------------------------------------------------------------------------------------------------------------------------------------------------------------------------------------------------------------------------------------------AVSVATALTAIHAAGVVHRDLKPSNVLL---SPVGPRVIDFGIARALDT-IGGLT--STGELVGTPRYMAPEVLRGDPVSPACDVFSWGCLVAFAAS-GRAPFGGEALPAVvyQVLNTEPDLSAVE--PGLRELVGAALQKDPALRPTSQQLLDHLV------------------------------------------------------------------------------------------------------------------------------------------\n>tr|A0A1J4K7L5|A0A1J4K7L5_9EUKA/130-241 [subseq from] CAMK family protein kinase OS=Tritrichomonas foetus OX=1144522 GN=TRFO_24787 PE=4 SV=1\n-----------------------------------------------------------------------------------------------------------------------------------------------------------------------------------------------------------------------------------------------------------------------------------------------------------------------------------------------------------------------------------------------------------------------------------------------------------------------------------------------------------------------------------------------------------------------------------------------------------TPQLITYCKDIISGLNHCHQNHIAHLDIKPQNILIDRYGRL--KLADFGLSLLLNGA------HSSNQFAGSRIFMAPEIFQKHtFDPFAADIWSLG-VTFFMMATGESPWGNGNKLEIEK------------------------------------------------------------------------------------------------------------------------------------------------------------------------------------\n>tr|A0A0P5G836|A0A0P5G836_9CRUS/125-275 [subseq from] Serine/threonine-protein kinase PLK OS=Daphnia magna OX=35525 PE=3 SV=1\n------------------------------------------------------------------------------------------------------------------------------------------------------------------------------------------------------------------------------------------------------------------------------------------------------------------------------------------------------------------------------------------------------------------------------------------------------------------------------------------------------------------------------------------------------------------------------------------------------------PEARYFMHQLLLGVRYLHENKMIHRDLKLGNLFL--NDNMELKIGDFGLATKLDFNG---ERKKTLC--GTPNYIAPEVLNKKGHSFEVDIWSMGCILYTLLV-GRPPFETQSLKDTYSKIKRNEYHIPSRIgPLARALITRMLQGDPNCRPTVDVVLN---------------------------------------------------------------------------------------------------------------------------------------------\n>tr|W2QPF5|W2QPF5_PHYPN/435-534 [subseq from] Serine/threonine protein kinase (Fragment) OS=Phytophthora parasitica (strain INRA-310) OX=761204 GN=PPTG_07437 PE=4 SV=1\n-------------------------------------------------------------------------------------------------------------------------------------------------------------------------------------------------------------------------------------------------------------------------------------------------------------------------------------------------------------------------------------------------------------------------------------------------------------------------------------------------------------------------------------------------------------------------------------------------------------------HEVAIALQYLHDQGVVHANLKPINLIIGRDGK--GHLSELESCNRVEELASCTTKSK----REELRWQAPECLNGGLSSLASDIYSLAMCIIYVVTG-RPPWGSNVS-----------------------------------------------------------------------------------------------------------------------------------------------------------------------------------------\n>tr|A0A3Q1JWA4|A0A3Q1JWA4_ANATE/683-866 [subseq from] Receptor protein-tyrosine kinase OS=Anabas testudineus OX=64144 PE=4 SV=1\n----------------------------------------------------------------------------------------------------------------------------------------------------------------------------------------------------------------------------------------------------------------------------------------------------------------------------------------------------------------------------------------------------------------------------------------------------------------------------------------------------------------------------------------------------------------------------------KHAMIVTEYMENGALDTYLKDrDGEiPSYQLLGMLHGIAAGMKYLSDMNYVHRDLAARNVLV--NSNFECKVSDFGLSRVLEDDAEG-TY-TTRGGKIPIRWTAPEAIAYRKFTSASDVWSFGIVMWEVMAFGERPYWDMSNHEVmKAINEAFRLPAPMDCPSAIYqLMLQCWQNDRSKRPRFSDIVN---------------------------------------------------------------------------------------------------------------------------------------------\n>tr|A0A6J2QDL6|A0A6J2QDL6_COTGO/116-276 [subseq from] Calcium/calmodulin-dependent protein kinase OS=Cottoperca gobio OX=56716 GN=LOC115013283 PE=3 SV=1\n------------------------------------------------------------------------------------------------------------------------------------------------------------------------------------------------------------------------------------------------------------------------------------------------------------------------------------------------------------------------------------------------------------------------------------------------------------------------------------------------------------------------------------------------------------------------------------------------------------------IQQILEAVLHCHQMGVVHRDLKPENLLLAsKCKNAAVKLADFGLAIEVQGDQQAWF----GF-AGTPGYLSPEVLRKEAYGKPVDIWACGVILYILLVG-YPPFWDEDQHKLyqQIKAGAYDFPSPEwdtVTPEAKNLINQMLTINPAKRITAQEALKHPWVCQRST------------------------------------------------------------------------------------------------------------------------------------\n>tr|A0A0T6AYD1|A0A0T6AYD1_9SCAR/116-274 [subseq from] Serine/threonine-protein kinase PLK OS=Oryctes borbonicus OX=1629725 GN=AMK59_7674 PE=3 SV=1\n-------------------------------------------------------------------------------------------------------------------------------------------------------------------------------------------------------------------------------------------------------------------------------------------------------------------------------------------------------------------------------------------------------------------------------------------------------------------------------------------------------------------------------------------------------------------------------------------------------NAITEPETRFYMRQILSGVQYLHINNIIHRDLKLGNLFL--NDDLHVKIGDFGLAAKIEFDGE---RKKTLC--GTPNYIAPEILNKKGHSFEVDIWSIGCIMYTLLI-GRPPFETNSLKETYSRIKKCEYRLTSNISsSAKHLIMLMLQSDPARRPKVQQLAQQDF------------------------------------------------------------------------------------------------------------------------------------------\n>tr|G1MEB2|G1MEB2_AILME/1701-1857 [subseq from] Striated muscle enriched protein kinase OS=Ailuropoda melanoleuca OX=9646 GN=SPEG PE=3 SV=2\n-----------------------------------------------------------------------------------------------------------------------------------------------------------------------------------------------------------------------------------------------------------------------------------------------------------------------------------------------------------------------------------------------------------------------------------------------------------------------------------------------------------------------------------------------------------------------------------------------------------------YMQQVLEGIYYLHQNHVLHLDVKPENLMVWDGveGEEQVRICDFGNAQELTPGEPQYC------QYGTPEFVAPEIVNQSPVSGVTDVWPVGVVAFLCLTGISPFVGENDRTTlMNIRNYnvafEETTFLSL-SREARGFLIKVLVRD-RLRPTAEETLEHPWFK----------------------------------------------------------------------------------------------------------------------------------------\n>tr|G1MEB2|G1MEB2_AILME/3084-3243 [subseq from] Striated muscle enriched protein kinase OS=Ailuropoda melanoleuca OX=9646 GN=SPEG PE=3 SV=2\n--------------------------------------------------------------------------------------------------------------------------------------------------------------------------------------------------------------------------------------------------------------------------------------------------------------------------------------------------------------------------------------------------------------------------------------------------------------------------------------------------------------------------------------------------------------------------------------------------------------------QLLQGLDYLHGRQVLHLDIKPDNLLLAPDNAL--KIVDFGSAQ--PYNPQALR--PLGHRTGTLEFMAPEMVKGEPIGSATDIWGAGV-LTYIMLSGRSPFyePDPQETEARIVGGRFDAFQLypNTSQSAMLFLRKVLSVHPWSRPSLQDCLAHP--WLQDAYLMKLR------------------------------------------------------------------------------------------------------------------------------\n>tr|A0A446RLU7|A0A446RLU7_TRITD/278-495 [subseq from] Uncharacterized protein OS=Triticum turgidum subsp. durum OX=4567 GN=TRITD_4Av1G259560 PE=4 SV=1\n--------------------------------------------------------------------------------------------------------------------------------------------------------------------------------------------------------------------------------------------------------------------------------------------------------------------------------------------------------------------------------------------------------------------------------------------------------------------------------FSDQNKVGSGGYGDVYKGMLDNGEEIAVKKLHQLGIDDEQfkNEVNNLMR-VQHENIVRLVGYCYHTSQIFV--EYKGKHVSASVV-ERAICFEYMQGGSLHD-QLSA--ESC---KLdWD-------KCYKIIRGICEGLHYLHNAvpPIYHLDLKPGNILLDK--DMVAKIGDFGLSRLFDSAQTYMTAS-RDL-KGTVGYMPPEYIEGQKISPKFDVFSLGVIIIKMMAGKEASYA---------------------------------------------------------------------------------------------------------------------------------------------------------------------------------------------\n>tr|A0A6A4JQH4|A0A6A4JQH4_APOLU/1084-1266 [subseq from] Protein kinase domain-containing protein OS=Apolygus lucorum OX=248454 GN=GE061_14196 PE=4 SV=1\n-----------------------------------------------------------------------------------------------------------------------------------------------------------------------------------------------------------------------------------------------------------------------------------------------------------------------------------------------------------------------------------------------------------------------------------------------------------------------------------------------------------------------------------------------------------------------------------------------------TESGLPEGIVRRYTFQLVNAVCVLHENSIVHRDIKPANVFLT-NEGNCIKLGDFGCAVKIKANSTAP-GELTGF-VGTQAYMAPEVFMasaSYGHGRAADIYSLGCVVI-EMASGKRPWSEfesNYQIMFKVgMGETP--DIPESLSEeGQDFVESCLQSNPKNRPTSLQLSHHPFVKveCEDEHLSFC-------------------------------------------------------------------------------------------------------------------------------\n>tr|A0A507BYN6|A0A507BYN6_9FUNG/1383-1547 [subseq from] Uncharacterized protein OS=Synchytrium microbalum OX=1806994 GN=SmJEL517_g05689 PE=3 SV=1\n------------------------------------------------------------------------------------------------------------------------------------------------------------------------------------------------------------------------------------------------------------------------------------------------------------------------------------------------------------------------------------------------------------------------------------------------------------------------------------------------------------------------------------------------------------------------------------------------------------------VNQVLCGLEYLHERYIIHRDIKGANILVTDEG--VAKISDFGISKKH-DDRMVYRAHSRMSLQGSIFWMAPEVIKSRGgYSAKVDIWSVGCVMLEMMTG-SHPWAAYDEIQaMWKLGERNAPPIPEDLsTDAADFLAKCFIMDPEDRPTATDLLDHN-FTEQDVRFDFKA------------------------------------------------------------------------------------------------------------------------------\n>tr|A0A367IVK2|A0A367IVK2_RHIAZ/176-330 [subseq from] Uncharacterized protein (Fragment) OS=Rhizopus azygosporus OX=86630 GN=CU097_001091 PE=4 SV=1\n------------------------------------------------------------------------------------------------------------------------------------------------------------------------------------------------------------------------------------------------------------------------------------------------------------------------------------------------------------------------------------------------------------------------------------------------------------------------------------------------------------------------------------------------------------------------------------------------------------------CIKILNGLEYLHANQVVHCDLKAANILTTKTGD--VKLTDFGVSLNLKMKS-----ADAGSVSGTPNWMAPEVIELKGASTKSDIWSLGCTLIELVT-GKPPYADLISMSAmfRIVED-KHPPLPDNISKdMRDFLLACFQKDPQARPSASQLKQHRWIVKSLQ------------------------------------------------------------------------------------------------------------------------------------\n>tr|A0A368SFT0|A0A368SFT0_SETIT/481-640 [subseq from] Protein kinase domain-containing protein OS=Setaria italica OX=4555 GN=SETIT_9G124900v2 PE=4 SV=1\n------------------------------------------------------------------------------------------------------------------------------------------------------------------------------------------------------------------------------------------------------------------------------------------------------------------------------------------------------------------------------------------------------------------------------------------------------------------------------------------------------------------------------------------------------------------------------------------------------------------TRQILNGLLYLHERNVVHRDIKCANILVHANGSV--KLADFGLAKEMSKI--NMLRS----CKGSVYWMAPEVINPKKMyGPSADIWSLGCTVLEMLTR-QIPFPNVEWTNAFFMigRGERPPIPNYLSKEAQDFIGQCVRVDPENRPSALQLLEHP-FVNRPLRASFDS------------------------------------------------------------------------------------------------------------------------------\n>tr|A0A4U6SWW7|A0A4U6SWW7_SETVI/481-640 [subseq from] Protein kinase domain-containing protein OS=Setaria viridis OX=4556 GN=SEVIR_9G123600v2 PE=4 SV=1\n------------------------------------------------------------------------------------------------------------------------------------------------------------------------------------------------------------------------------------------------------------------------------------------------------------------------------------------------------------------------------------------------------------------------------------------------------------------------------------------------------------------------------------------------------------------------------------------------------------------TRQILNGLLYLHERNVVHRDIKCANILVHANGSV--KLADFGLAKEMSKI--NMLRS----CKGSVYWMAPEVINPKKMyGPSADIWSLGCTVLEMLTR-QIPFPNVEWTNAFFMigRGERPPIPNYLSKEAQDFIGQCVRVDPENRPSALQLLEHP-FVNRPLRASFDS------------------------------------------------------------------------------------------------------------------------------\n>tr|A0A4T0FHK7|A0A4T0FHK7_9BASI/126-287 [subseq from] Protein kinase domain-containing protein OS=Wallemia hederae OX=1540922 GN=E3P99_03573 PE=3 SV=1\n------------------------------------------------------------------------------------------------------------------------------------------------------------------------------------------------------------------------------------------------------------------------------------------------------------------------------------------------------------------------------------------------------------------------------------------------------------------------------------------------------------------------------------------------------------------------------------------------------------------VKSTMNAIAYMHSKGVVHRDIKPENILYRsKDAASDIVIADFGISQKLDSAGTQI----TSL-AGSVGYAAPEILNSQAHSKPVDLWAIGVVTYVLLCGY-SPFrSEELSELIQETNRGKiefhDRYWSKVSDHAKDFVKALLQPDPSLRPTAEQALQHQWF--KDQNLS---------------------------------------------------------------------------------------------------------------------------------\n>tr|A0A6A5UHB3|A0A6A5UHB3_9PLEO/381-524 [subseq from] Non-specific serine/threonine protein kinase OS=Bimuria novae-zelandiae CBS 107.79 OX=1447943 GN=BU23DRAFT_585667 PE=4 SV=1\n-------------------------------------------------------------------------------------------------------------------------------------------------------------------------------------------------------------------------------------------------------------------------------------------------------------------------------------------------------------------------------------------------------------------------------------------------------------------------------------------------------------------------------------------------------------------------------------------------------------------VDLLEALDYYHRNGVIHKRIHPYNVLLHRSSTggIAVKLADAGFQDTLHDLKNFGHGEHSGYTSRTAFWVPAELAQEARRTRKTDVWDLGVVFLQMLFGLDVPQKYNSPKDL---SDAC--GCSEPLQE---ILRKFFKPDPKKRPSAFDLI----------------------------------------------------------------------------------------------------------------------------------------------\n>tr|A0A6A5UHB3|A0A6A5UHB3_9PLEO/780-944 [subseq from] Non-specific serine/threonine protein kinase OS=Bimuria novae-zelandiae CBS 107.79 OX=1447943 GN=BU23DRAFT_585667 PE=4 SV=1\n--------------------------------------------------------------------------------------------------------------------------------------------------------------------------------------------------------------------------------------------------------------------------------------------------------------------------------------------------------------------------------------------------------------------------------------------------------------------------------------------------------------------------------------------------------------------------------------------------------------VWRLFRQMLEGLAHIHSHGIIHRDLKPDNIFID--MAKVPKIGDFGLAtsgqyQRLDRKASAgiLPDSDMTRSIGTALYVAPELRSSVtgNYNDKVDMYSMGII-FFEMC---YPLSTGMERDqvIRGLRERKHTLPTEfeTQEKSLqgNIITSLISHRPSERPSCAELLR---------------------------------------------------------------------------------------------------------------------------------------------\n>tr|A0A231H5R3|A0A231H5R3_9NOCA/99-257 [subseq from] Non-specific serine/threonine protein kinase OS=Nocardia cerradoensis OX=85688 GN=prkC_1 PE=4 SV=1\n---------------------------------------------------------------------------------------------------------------------------------------------------------------------------------------------------------------------------------------------------------------------------------------------------------------------------------------------------------------------------------------------------------------------------------------------------------------------------------------------------------------------------------------------------------------------------------------------------LSSQGTLPLPQVARIGEQVASALVAAHRAGIVHRDIKPGNVLLGDNGT--VKITDFGISKA-KGDVN---LTATGLISGTAAYLAPEVARGAEPSPAADVFALGATLFHALE-GEPPYGTNPNP-LALLYAaaNGQLSQPRNAGPLTDLLLDLLSFEPEDRPSMTDV-----------------------------------------------------------------------------------------------------------------------------------------------\n>tr|A0A4U1HM84|A0A4U1HM84_9DELT/115-261 [subseq from] Non-specific serine/threonine protein kinase OS=Polyangium sp. SDU3-1 OX=2567896 GN=E8A73_12125 PE=4 SV=1\n--------------------------------------------------------------------------------------------------------------------------------------------------------------------------------------------------------------------------------------------------------------------------------------------------------------------------------------------------------------------------------------------------------------------------------------------------------------------------------------------------------------------------------------------------------------------------------------------------------------------RIAGALATAHAMGVVHRDIKPSNVFLPGGRIDEAMLLDFGIARPLVAS-RALTR--TGIVLGTPGYMAPEQARGEREVDArADVFSLGALLFECLTGKP-AFSGSHVMAVlakLLLEDPpRATELREDVPTPLSdLCAQMLAKDPALRPRD--------------------------------------------------------------------------------------------------------------------------------------------------\n>tr|A0A7R7XWQ7|A0A7R7XWQ7_9EURO/139-321 [subseq from] Protein kinase domain-containing protein OS=Aspergillus puulaauensis OX=1220207 GN=APUU_70571S PE=4 SV=1\n-------------------------------------------------------------------------------------------------------------------------------------------------------------------------------------------------------------------------------------------------------------------------------------------------------------------------------------------------------------------------------------------------------------------------------------------------------------------------------------------------------------------------------------------------------------------------------------------CENGSLHSIAKNFGRfPETLVGVYMSQVLHGLLYLHDQGVIHRDIKGANILTTKEG--LVKLADFGVASR----TTGLSESSV---VGTPYWMAPEVIELSGATTASDIWSLGCTVIELL-EGKPPYYNLQPMPalFRIVNDDHPPLPQGASPAVKDFLMQCFQKDPNLRVSARKLLKHPWIVNARRSDSVVP------------------------------------------------------------------------------------------------------------------------------\n>tr|A0A2G9HDU0|A0A2G9HDU0_9LAMI/135-297 [subseq from] Ca2+/calmodulin-dependent protein kinase, EF-Hand protein superfamily OS=Handroanthus impetiginosus OX=429701 GN=CDL12_11668 PE=4 SV=1\n------------------------------------------------------------------------------------------------------------------------------------------------------------------------------------------------------------------------------------------------------------------------------------------------------------------------------------------------------------------------------------------------------------------------------------------------------------------------------------------------------------------------------------------------------------------------------------------------------------------ISQIAAGLAALHRGGIVHRDLKPENCMFLsKEEDSPLKIMDFGLSSV-----EDYTDPVVGL-FGSIDYVSPEALSRDKISTKSDIWSLGVILYILLSGY-PPFiaQSNRQKQQMILNGQFSFYekTWKNISSSVkQLITSLLSVNPNLRPSAEEILRHPWV-TGDLAKQE--------------------------------------------------------------------------------------------------------------------------------\n>tr|A0A446RLW6|A0A446RLW6_TRITD/387-495 [subseq from] Uncharacterized protein OS=Triticum turgidum subsp. durum OX=4567 GN=TRITD_4Av1G259610 PE=4 SV=1\n--------------------------------------------------------------------------------------------------------------------------------------------------------------------------------------------------------------------------------------------------------------------------------------------------------------------------------------------------------------------------------------------------------------------------------------------------------------------------------------------------------------------------------------------------------------------------------------------------------------CYKIIKGICQGLHYLHndDTPIYHLDLKPANILLDKD--MAAKIADFGLSRLFDSAQTYMTQSED-I-KGTSGYMPPEYINRQKISRKFDVFSLGVIIIQIMAGKEGYYSFPY------------------------------------------------------------------------------------------------------------------------------------------------------------------------------------------\n>tr|A0A6J0V2P3|A0A6J0V2P3_9SAUR/706-864 [subseq from] Receptor protein-tyrosine kinase OS=Pogona vitticeps OX=103695 GN=LOC110088903 PE=4 SV=1\n-----------------------------------------------------------------------------------------------------------------------------------------------------------------------------------------------------------------------------------------------------------------------------------------------------------------------------------------------------------------------------------------------------------------------------------------------------------------------------------------------------------------------------------------------------------------------------------------EFMENGSLDSfLRQKEGQFSVLqLVGMLRGIAAGMRYLSDMNYVHRDLAARNILV--NSNLVCKVSDFGLSRFLEDDASNPTYTGALGGKIPIRWTAPEAIQYRKFTSSSDVWSYGIVMWEVMSYGERPYWDMSNQDViNAIDQDYRLPPPPDCPTVLHLL----------------------------------------------------------------------------------------------------------------------------------------------------------------\n>tr|A0A6P6K697|A0A6P6K697_CARAU/117-279 [subseq from] Calcium/calmodulin-dependent protein kinase OS=Carassius auratus OX=7957 GN=LOC113048876 PE=3 SV=1\n-------------------------------------------------------------------------------------------------------------------------------------------------------------------------------------------------------------------------------------------------------------------------------------------------------------------------------------------------------------------------------------------------------------------------------------------------------------------------------------------------------------------------------------------------------------------------------------------------------------------QQILEAVLHCHQMGVVHRDLKPENLLLAsKCKNAAVKLADFGLAIEVQGDQQAWF----GF-AGTPGYLSPEVLRKEAYGKPVDIWACGVILYILLVG-YPPFWDEDQHKLyqQIKAGAYDFPSPEwdtVTPEAKNLINQMLTINPSKRITAQEALKHPWVCQRSTVAS---------------------------------------------------------------------------------------------------------------------------------\n>tr|A0A1S4B2M3|A0A1S4B2M3_TOBAC/118-279 [subseq from] serine/threonine-protein kinase ppk11-like OS=Nicotiana tabacum OX=4097 GN=LOC107803910 PE=3 SV=1\n----------------------------------------------------------------------------------------------------------------------------------------------------------------------------------------------------------------------------------------------------------------------------------------------------------------------------------------------------------------------------------------------------------------------------------------------------------------------------------------------------------------------------------------------------------------------------------------------------------------KHTRNVVLGLVHIHNRGVIHCDIKPHNILLAG-SDEIAKIADFGLSMTLEQS--RA--EKHGL-RGTERYLAPESVVDEKYGPKVDIWALGCTVYELMTGTPLWESEEDSQDSNVLyriGFEEPMFQNAKLSnEAQDFLKRCLVKNPSSRWTAEMLLNHPFLNSSEVA-----------------------------------------------------------------------------------------------------------------------------------\n>tr|A0A1U7VAM6|A0A1U7VAM6_NICSY/118-279 [subseq from] serine/threonine-protein kinase ppk11-like OS=Nicotiana sylvestris OX=4096 GN=LOC104216668 PE=3 SV=1\n----------------------------------------------------------------------------------------------------------------------------------------------------------------------------------------------------------------------------------------------------------------------------------------------------------------------------------------------------------------------------------------------------------------------------------------------------------------------------------------------------------------------------------------------------------------------------------------------------------------KHTRNVVLGLVHIHNRGVIHCDIKPHNILLAG-SDEIAKIADFGLSMTLEQS--RA--EKHGL-RGTERYLAPESVVDEKYGPKVDIWALGCTVYELMTGTPLWESEEDSQDSNVLyriGFEEPMFQNAKLSnEAQDFLKRCLVKNPSSRWTAEMLLNHPFLNSSEVA-----------------------------------------------------------------------------------------------------------------------------------\n>tr|A0A1V4K3G2|A0A1V4K3G2_PATFA/712-866 [subseq from] Receptor protein-tyrosine kinase OS=Patagioenas fasciata monilis OX=372326 GN=EPHB3 PE=4 SV=1\n--------------------------------------------------------------------------------------------------------------------------------------------------------------------------------------------------------------------------------------------------------------------------------------------------------------------------------------------------------------------------------------------------------------------------------------------------------------------------------------------------------------------------------------------------------------------------------------------------------------LVGMLRGIAAGMKYLSEMNYVHRDLAARNILV--NSNLVCKVSDFGLSRFLEDDPADPTYTSSLGGKIPIRWTAPEAIAYRKFTSASDVWSYGIVMWEVMSYGERPYWDMSNQDViNAVEQDYRLPPPMDCPTALHqLMLDCWVRDRNLRPKFAQIV----------------------------------------------------------------------------------------------------------------------------------------------\n>tr|A0A5M6C1M1|A0A5M6C1M1_9TREE/114-283 [subseq from] Protein kinase domain-containing protein OS=Kwoniella shandongensis OX=1734106 GN=CI109_004033 PE=3 SV=1\n-----------------------------------------------------------------------------------------------------------------------------------------------------------------------------------------------------------------------------------------------------------------------------------------------------------------------------------------------------------------------------------------------------------------------------------------------------------------------------------------------------------------------------------------------------------------------------------------------------------------IVRTVTSAVKYLHDQGIVHRDLKPENILFKSKaEDADLMLADFGLSKVLEEDKFSILTTT----CGTPGYMAPEIFRKAGHGKPVDIWAIGVITYFLLCGY-TPFDrdSQYEEMQAICNGDYKFEPAEywsGvSDTAKEFVRACLTIDPTNRPTAAGLLQHK--WLKTEEASFVQDP----------------------------------------------------------------------------------------------------------------------------\n>tr|A0A0W8BWY0|A0A0W8BWY0_PHYNI/459-734 [subseq from] Tyrosine-protein kinase OS=Phytophthora nicotianae OX=4790 GN=AM587_10011901 PE=4 SV=1\n----------------------------------------------------------------------------------------------------------------------------------------------------------------------------------------------------------------------------------------------------------------------------------------------------------------------------------------------------------------------------------------------------------------------------------------------------------------------ALVKYRVPANEVHiERSIAKGGFGIVYL-ANYQNRPVVVKKILPEKaaDDrclSAFIEEIKLISSLSHAKIVRFIGVSWSM------LSDMAVL---MEYMPNGDLDM--LLKQQHERQ--EMYP--KEF-DWYQNSSVLPAKASIALDVLEAIVYLHSFpsPIIHRDLKSKNVLL--SASYEAKLSDFGVSREWQVDTTM-T---A--GIGTMAWIAPEVLRGERYTEMADIYSFGVILSELATCIKPFDGVTNALIVLKVTSEEKPDLGQNCPEDIRELAdRCLSFNANDRPSAS-VAHY--------------------------------------------------------------------------------------------------------------------------------------------\n>tr|V9FZN4|V9FZN4_PHYPR/459-734 [subseq from] TKL protein kinase OS=Phytophthora parasitica P1569 OX=1317065 GN=F443_00729 PE=4 SV=1\n----------------------------------------------------------------------------------------------------------------------------------------------------------------------------------------------------------------------------------------------------------------------------------------------------------------------------------------------------------------------------------------------------------------------------------------------------------------------ALVKYRVPANEVHiERSIAKGGFGIVYL-ANYQNRPVVVKKILPEKaaDDrclSAFIEEIKLISSLSHAKIVRFIGVSWSM------LSDMAVL---MEYMPNGDLDM--LLKQQHERQ--EMYP--KEF-DWYQNSSVLPAKASIALDVLEAIVYLHSFpsPIIHRDLKSKNVLL--SASYEAKLSDFGVSREWQVDTTM-T---A--GIGTMAWIAPEVLRGERYTEMADIYSFGVILSELATCIKPFDGVTNALIVLKVTSEEKPDLGQNCPEDIRELAdRCLSFNANDRPSAS-VAHY--------------------------------------------------------------------------------------------------------------------------------------------\n>tr|W2P6Q7|W2P6Q7_PHYPR/459-734 [subseq from] TKL protein kinase OS=Phytophthora parasitica OX=4792 GN=L914_00663 PE=4 SV=1\n----------------------------------------------------------------------------------------------------------------------------------------------------------------------------------------------------------------------------------------------------------------------------------------------------------------------------------------------------------------------------------------------------------------------------------------------------------------------ALVKYRVPANEVHiERSIAKGGFGIVYL-ANYQNRPVVVKKILPEKaaDDrclSAFIEEIKLISSLSHAKIVRFIGVSWSM------LSDMAVL---MEYMPNGDLDM--LLKQQHERQ--EMYP--KEF-DWYQNSSVLPAKASIALDVLEAIVYLHSFpsPIIHRDLKSKNVLL--SASYEAKLSDFGVSREWQVDTTM-T---A--GIGTMAWIAPEVLRGERYTEMADIYSFGVILSELATCIKPFDGVTNALIVLKVTSEEKPDLGQNCPEDIRELAdRCLSFNANDRPSAS-VAHY--------------------------------------------------------------------------------------------------------------------------------------------\n>tr|W2RHN8|W2RHN8_PHYPN/459-734 [subseq from] TKL protein kinase OS=Phytophthora parasitica (strain INRA-310) OX=761204 GN=PPTG_00610 PE=4 SV=1\n----------------------------------------------------------------------------------------------------------------------------------------------------------------------------------------------------------------------------------------------------------------------------------------------------------------------------------------------------------------------------------------------------------------------------------------------------------------------ALVKYRVPANEVHiERSIAKGGFGIVYL-ANYQNRPVVVKKILPEKaaDDrclSAFIEEIKLISSLSHAKIVRFIGVSWSM------LSDMAVL---MEYMPNGDLDM--LLKQQHERQ--EMYP--KEF-DWYQNSSVLPAKASIALDVLEAIVYLHSFpsPIIHRDLKSKNVLL--SASYEAKLSDFGVSREWQVDTTM-T---A--GIGTMAWIAPEVLRGERYTEMADIYSFGVILSELATCIKPFDGVTNALIVLKVTSEEKPDLGQNCPEDIRELAdRCLSFNANDRPSAS-VAHY--------------------------------------------------------------------------------------------------------------------------------------------\n>tr|W2XXK9|W2XXK9_PHYPR/459-734 [subseq from] TKL protein kinase OS=Phytophthora parasitica CJ01A1 OX=1317063 GN=F441_00713 PE=4 SV=1\n----------------------------------------------------------------------------------------------------------------------------------------------------------------------------------------------------------------------------------------------------------------------------------------------------------------------------------------------------------------------------------------------------------------------------------------------------------------------ALVKYRVPANEVHiERSIAKGGFGIVYL-ANYQNRPVVVKKILPEKaaDDrclSAFIEEIKLISSLSHAKIVRFIGVSWSM------LSDMAVL---MEYMPNGDLDM--LLKQQHERQ--EMYP--KEF-DWYQNSSVLPAKASIALDVLEAIVYLHSFpsPIIHRDLKSKNVLL--SASYEAKLSDFGVSREWQVDTTM-T---A--GIGTMAWIAPEVLRGERYTEMADIYSFGVILSELATCIKPFDGVTNALIVLKVTSEEKPDLGQNCPEDIRELAdRCLSFNANDRPSAS-VAHY--------------------------------------------------------------------------------------------------------------------------------------------\n>tr|A0A081B3C5|A0A081B3C5_PHYPR/459-734 [subseq from] TKL protein kinase OS=Phytophthora parasitica P1976 OX=1317066 GN=F444_00719 PE=4 SV=1\n----------------------------------------------------------------------------------------------------------------------------------------------------------------------------------------------------------------------------------------------------------------------------------------------------------------------------------------------------------------------------------------------------------------------------------------------------------------------ALVKYRVPANEVHiERSIAKGGFGIVYL-ANYQNRPVVVKKILPEKaaDDrclSAFIEEIKLISSLSHAKIVRFIGVSWSM------LSDMAVL---MEYMPNGDLDM--LLKQQHERQ--EMYP--KEF-DWYQNSSVLPAKASIALDVLEAIVYLHSFpsPIIHRDLKSKNVLL--SASYEAKLSDFGVSREWQVDTTM-T---A--GIGTMAWIAPEVLRGERYTEMADIYSFGVILSELATCIKPFDGVTNALIVLKVTSEEKPDLGQNCPEDIRELAdRCLSFNANDRPSAS-VAHY--------------------------------------------------------------------------------------------------------------------------------------------\n>tr|W3A811|W3A811_PHYPR/459-734 [subseq from] TKL protein kinase OS=Phytophthora parasitica P10297 OX=1317064 GN=F442_00681 PE=4 SV=1\n----------------------------------------------------------------------------------------------------------------------------------------------------------------------------------------------------------------------------------------------------------------------------------------------------------------------------------------------------------------------------------------------------------------------------------------------------------------------ALVKYRVPANEVHiERSIAKGGFGIVYL-ANYQNRPVVVKKILPEKaaDDrclSAFIEEIKLISSLSHAKIVRFIGVSWSM------LSDMAVL---MEYMPNGDLDM--LLKQQHERQ--EMYP--KEF-DWYQNSSVLPAKASIALDVLEAIVYLHSFpsPIIHRDLKSKNVLL--SASYEAKLSDFGVSREWQVDTTM-T---A--GIGTMAWIAPEVLRGERYTEMADIYSFGVILSELATCIKPFDGVTNALIVLKVTSEEKPDLGQNCPEDIRELAdRCLSFNANDRPSAS-VAHY--------------------------------------------------------------------------------------------------------------------------------------------\n>tr|A0A1B7N780|A0A1B7N780_9AGAM/119-286 [subseq from] Kinase-like protein OS=Rhizopogon vinicolor AM-OR11-026 OX=1314800 GN=K503DRAFT_842187 PE=4 SV=1\n----------------------------------------------------------------------------------------------------------------------------------------------------------------------------------------------------------------------------------------------------------------------------------------------------------------------------------------------------------------------------------------------------------------------------------------------------------------------------------------------------------------------------------------------------------------------------------------------------------PENLVAVYICQVLEGLVYLHDQGVIHRDIKGANILT--NKDGCVKLADFGVASS--TTTGAINDDA---VVGSPYWMAPEVIEQSGATTASDIWSVGCVVIELLE-GRPPYHflDPMPALFRIVQDDCPPIPDGASPIVKDFLLHCFQKDCNLRISAKKLLRHPWMISAKKQMNAV-------------------------------------------------------------------------------------------------------------------------------\n>tr|A0A4W5PU77|A0A4W5PU77_9TELE/117-274 [subseq from] Calcium/calmodulin-dependent protein kinase OS=Hucho hucho OX=62062 PE=3 SV=1\n-------------------------------------------------------------------------------------------------------------------------------------------------------------------------------------------------------------------------------------------------------------------------------------------------------------------------------------------------------------------------------------------------------------------------------------------------------------------------------------------------------------------------------------------------------------------------------------------------------------------QQILEAVLHCHQSGVVHRDLKPENLLLAsKCKNAAVKLADFGLAIEVQGDQQAWF----GF-AGTPGYLSPEVLRKEAYGKPVDIWACGVILYILLVG-YPPFWDEDQHKLyqQIKAGAYDFPSPEwdsVTPEAKNLINQMLTINPAKRITAQEALKHPWVSQR--------------------------------------------------------------------------------------------------------------------------------------\n>tr|A0A674ND19|A0A674ND19_TAKRU/732-914 [subseq from] Receptor protein-tyrosine kinase OS=Takifugu rubripes OX=31033 GN=LOC101068187 PE=4 SV=1\n------------------------------------------------------------------------------------------------------------------------------------------------------------------------------------------------------------------------------------------------------------------------------------------------------------------------------------------------------------------------------------------------------------------------------------------------------------------------------------------------------------------------------------------------------------------------------------TMIITEFMENGALDSFLRQNdGQFSVIqLVGMLRGIASGMRYLAEMSYVHRDLAARNILV--NSNLVCKVSDFGLSRYLEEDASDSTYTSSLGGKIPVRWTAPEGIAYRKFTSASDVWSYGIVTWEVMSYGERPYWDMSNQDViNAIE--QDFRLPAPMDcsVVLHqLMLDCWQKDRNARPKFPDIV----------------------------------------------------------------------------------------------------------------------------------------------\n>tr|A0A2T3AT75|A0A2T3AT75_AMORE/801-907 [subseq from] Non-specific serine/threonine protein kinase OS=Amorphotheca resinae ATCC 22711 OX=857342 GN=M430DRAFT_61097 PE=4 SV=1\n--------------------------------------------------------------------------------------------------------------------------------------------------------------------------------------------------------------------------------------------------------------------------------------------------------------------------------------------------------------------------------------------------------------------------------------------------------------------------------------------------------------------------------------------------------------------------------------------------------------IWRLFRQVLEGLAHIHSLNVVHRDLKPENVFIDAASN--VRIGDFGLATsghynvnEKASSTAMLIGGDMTRSIGTAFYVAPEVRSSVggTYTSKVDMYSLGIIFF-EMC----------------------------------------------------------------------------------------------------------------------------------------------------------------------------------------------------\n>tr|A0A6P8H9E2|A0A6P8H9E2_ACTTE/775-884 [subseq from] uncharacterized protein LOC116286903 OS=Actinia tenebrosa OX=6105 GN=LOC116286903 PE=4 SV=1\n---------------------------------------------------------------------------------------------------------------------------------------------------------------------------------------------------------------------------------------------------------------------------------------------------------------------------------------------------------------------------------------------------------------------------------------------------------------------------------------------------------------------------------------------------------------------------------------------------------------IKLCRDICTGLDYLHDLDIIHRCIKPSNILYQGiHSEMKLKLAFFGLRSQMCKEqhTSAFTDTYESLTK-VRCWMAPEVLQSLSHSKSSDVFSCGLVIYYLLTNKKHPFAR--------------------------------------------------------------------------------------------------------------------------------------------------------------------------------------------\n>tr|A0A1Y2IEV3|A0A1Y2IEV3_PYCCO/996-1162 [subseq from] Pkinase-domain-containing protein OS=Trametes coccinea BRFM310 OX=1353009 GN=PYCCODRAFT_1395863 PE=3 SV=1\n---------------------------------------------------------------------------------------------------------------------------------------------------------------------------------------------------------------------------------------------------------------------------------------------------------------------------------------------------------------------------------------------------------------------------------------------------------------------------------------------------------------------------------------------------------------------------------------------------------FEEPLVRNWVRQILLGLNYLHERDIIHRDIKGANMLVDNKGG--IKISDFGISKKIDDNLLPMNRAHRPSLQGSVFWMAPEVVQQKAYTFKADIWSVGCLVVEMLT-GEHPWPHLSQMQaIFKVGSAkaKPTIPPDISAEAVDFLEQTFELDHELRPSAADLLKHPWIAN---------------------------------------------------------------------------------------------------------------------------------------\n>tr|A0A852G9M5|A0A852G9M5_9CHAR/773-927 [subseq from] EPHB3 protein (Fragment) OS=Larus smithsonianus OX=243888 GN=Ephb3_0 PE=4 SV=1\n--------------------------------------------------------------------------------------------------------------------------------------------------------------------------------------------------------------------------------------------------------------------------------------------------------------------------------------------------------------------------------------------------------------------------------------------------------------------------------------------------------------------------------------------------------------------------------------------------------------LVGMLRGIAAGMKYLSEMNYVHRDLAARNILV--NSNLVCKVSDFGLSRFLEDDPADPTYTSSLGGKIPIRWTAPEAIAYRKFTSASDVWSYGIVMWEVMSYGERPYWDMSNQDViNAVEQDYRLPPPMDCPTALHqLMLDCWVRDRNLRPKFAQIV----------------------------------------------------------------------------------------------------------------------------------------------\n>tr|A0A6F9DNC4|A0A6F9DNC4_9ASCI/302-457 [subseq from] Serine/threonine-protein kinase PLK OS=Phallusia mammillata OX=59560 GN=Plk5p PE=2 SV=1\n----------------------------------------------------------------------------------------------------------------------------------------------------------------------------------------------------------------------------------------------------------------------------------------------------------------------------------------------------------------------------------------------------------------------------------------------------------------------------------------------------------------------------------------------------------------------------------------------------------------NITRQIVEGLSHLHGKGIIHRDLKLGNILLTD--DMTVKIGDFGLAAKMDAGK-----KKTI--CGTPNFIAPEVLQRQGHGPEADIWALGCLLYTLL-VGKPPFETACLRDTYrcILKNNYRI-PTTVSPEAADLVKSMLRQKPKSRPTLDEIKSHAFFTKHSSYL----------------------------------------------------------------------------------------------------------------------------------\n>tr|A0A077ZAN1|A0A077ZAN1_TRITR/86-218 [subseq from] Doublecortin-like and CAM kinase-like protein OS=Trichuris trichiura OX=36087 GN=TTRE_0000515701 PE=4 SV=1\n--------------------------------------------------------------------------------------------------------------------------------------------------------------------------------------------------------------------------------------------------------------------------------------------------------------------------------------------------------------------------------------------------------------------------------------------------------------------------------------------------------------------------------------------------------------------------------------LIMEYCNGGDLADYLQAKGTLSEDTIRlLLRQIAAAIKAINSRGIVHRDLKPQNILLCNltnNpnpepQEIRLKIADFGFARFLQDGVMAATL------CGSPMYMAPEVIMSLQYCAKADLWSIGTIVFQCLTG-KAPF----------------------------------------------------------------------------------------------------------------------------------------------------------------------------------------------\n>tr|A0A077ZAN1|A0A077ZAN1_TRITR/2063-2166 [subseq from] Doublecortin-like and CAM kinase-like protein OS=Trichuris trichiura OX=36087 GN=TTRE_0000515701 PE=4 SV=1\n----------------------------------------------------------------------------------------------------------------------------------------------------------------------------------------------------------------------------------------------------------------------------------------------------------------------------------------------------------------------------------------------------------------------------------------------------------------------------------------------------------------------------------------------------------------------------------------------------------PEATAAHMMQNLMSALAHLHSMDIVHRDVKPENLLIYETGDgwKYIKLADFGLATELNDPLFDI--------CGTPTYVAPEMLAEGGYGLKVDVWAAGVILYIMLCG-YPPF----------------------------------------------------------------------------------------------------------------------------------------------------------------------------------------------\n>tr|A0A3N1TSW5|A0A3N1TSW5_9ACTN/115-218 [subseq from] Non-specific serine/threonine protein kinase OS=Streptomyces sp. CEV 2-1 OX=2485153 GN=EDD95_1596 PE=4 SV=1\n---------------------------------------------------------------------------------------------------------------------------------------------------------------------------------------------------------------------------------------------------------------------------------------------------------------------------------------------------------------------------------------------------------------------------------------------------------------------------------------------------------------------------------------------------------------------------------------------------------------RTLGAGLAEALTAVHEQGLIHRDVKPSNVLLALDG---PRLIDFGIARAIDA-TASLT--STGVSVGSPGYMAPEQIRGQEISGAVDVFSLGAVLAYAATGAAPFLGDSS------------------------------------------------------------------------------------------------------------------------------------------------------------------------------------------\n>tr|A0A7K5N321|A0A7K5N321_CHRMC/774-928 [subseq from] Receptor protein-tyrosine kinase (Fragment) OS=Chroicocephalus maculipennis OX=287016 GN=Ephb3 PE=4 SV=1\n--------------------------------------------------------------------------------------------------------------------------------------------------------------------------------------------------------------------------------------------------------------------------------------------------------------------------------------------------------------------------------------------------------------------------------------------------------------------------------------------------------------------------------------------------------------------------------------------------------------LVGMLRGIAAGMKYLSEMNYVHRDLAARNILV--NSNLVCKVSDFGLSRFLEDDPADPTYTSSLGGKIPIRWTAPEAIAYRKFTSASDVWSYGIVMWEVMSYGERPYWDMSNQDViNAVEQDYRLPPPMDCPTALHqLMLDCWVRDRNLRPKFAQIV----------------------------------------------------------------------------------------------------------------------------------------------\n>tr|A0A0L7RCF2|A0A0L7RCF2_9HYME/203-306 [subseq from] Ribosomal protein S6 kinase alpha-5 OS=Habropoda laboriosa OX=597456 GN=WH47_10720 PE=4 SV=1\n-------------------------------------------------------------------------------------------------------------------------------------------------------------------------------------------------------------------------------------------------------------------------------------------------------------------------------------------------------------------------------------------------------------------------------------------------------------------------------------------------------------------------------------------------------------------------------------------------------------------GEVILALEHLHKLGIIYRDIKLENILLDREGHIV--LTDFGLSKEfLPHERDNNARAYSF--CGTIEYMAPEVVRGGSagHDIAVDWWSVGVLTYELLTGA-SPFTIEG------------------------------------------------------------------------------------------------------------------------------------------------------------------------------------------\n>tr|A0A0L7RCF2|A0A0L7RCF2_9HYME/571-729 [subseq from] Ribosomal protein S6 kinase alpha-5 OS=Habropoda laboriosa OX=597456 GN=WH47_10720 PE=4 SV=1\n---------------------------------------------------------------------------------------------------------------------------------------------------------------------------------------------------------------------------------------------------------------------------------------------------------------------------------------------------------------------------------------------------------------------------------------------------------------------------------------------------------------------------------------------------------------------------------------------------------------SRIMRQLASAVRFMHSRGVVHRDLKPENIVFANmGEDSPVKIVDFGFA-RIKRGCEPLHTPC-----FTLPYAAPEVVARQGYDQSCDLWSLGAILY-SMLSGKPPFRTGSPdLATRIRAgeidfDGESWNHVSSLA--KEVAKGLLTVDPSKRLTASGLANHPWLAE---------------------------------------------------------------------------------------------------------------------------------------\n>tr|A0A674PC89|A0A674PC89_TAKRU/732-914 [subseq from] Receptor protein-tyrosine kinase OS=Takifugu rubripes OX=31033 GN=LOC101068187 PE=4 SV=1\n------------------------------------------------------------------------------------------------------------------------------------------------------------------------------------------------------------------------------------------------------------------------------------------------------------------------------------------------------------------------------------------------------------------------------------------------------------------------------------------------------------------------------------------------------------------------------------TMIITEFMENGALDSFLRQNdGQFSVIqLVGMLRGIASGMRYLAEMSYVHRDLAARNILV--NSNLVCKVSDFGLSRYLEEDASDSTYTSSLGGKIPVRWTAPEGIAYRKFTSASDVWSYGIVTWEVMSYGERPYWDMSNQDViNAIE--QDFRLPAPMDcsVVLHqLMLDCWQKDRNARPKFPDIV----------------------------------------------------------------------------------------------------------------------------------------------\n>tr|A0A2N0IWH9|A0A2N0IWH9_9ACTN/110-269 [subseq from] Non-specific serine/threonine protein kinase OS=Streptomyces sp. 69 OX=1827605 GN=CLW08_4015 PE=4 SV=1\n----------------------------------------------------------------------------------------------------------------------------------------------------------------------------------------------------------------------------------------------------------------------------------------------------------------------------------------------------------------------------------------------------------------------------------------------------------------------------------------------------------------------------------------------------------------------------------------------------VKRNGpMPAAQLRRLMAGLAEALRDIHRVGVVHRDLKPSNVLLAEDG---PKVIDFGISR--PKDSEL--RTETGKLIGTPPFMAPEQFRRPREVgPAADIFALGSVLVHAATG-RGPFDSDspYVVAYQVVHDEPDLT---GVPESLaPLVLRCLAKEPEQRPTPDELMR---------------------------------------------------------------------------------------------------------------------------------------------\n>tr|A0A0M3QM97|A0A0M3QM97_9ACTN/121-260 [subseq from] Non-specific serine/threonine protein kinase OS=Streptomyces sp. CFMR 7 OX=1649184 GN=ABE83_14500 PE=4 SV=1\n---------------------------------------------------------------------------------------------------------------------------------------------------------------------------------------------------------------------------------------------------------------------------------------------------------------------------------------------------------------------------------------------------------------------------------------------------------------------------------------------------------------------------------------------------------------------------------------------------------------------LAEALHVVHGQGIVHRDVKPSNVLLALDG---PRLIDFGIARALGATVS-L--TSTGVSVGSPGYMAPEQIRGRDVSGAADVFSLGAVLAYAATGHAPFSGDSSAvLLYKVVHEEPELGDLEG--DLREVVAGCLAKDPDDRPAPADL-----------------------------------------------------------------------------------------------------------------------------------------------\n>tr|A0A673L6K2|A0A673L6K2_9TELE/683-866 [subseq from] Receptor protein-tyrosine kinase OS=Sinocyclocheilus rhinocerous OX=307959 GN=LOC107737541 PE=4 SV=1\n----------------------------------------------------------------------------------------------------------------------------------------------------------------------------------------------------------------------------------------------------------------------------------------------------------------------------------------------------------------------------------------------------------------------------------------------------------------------------------------------------------------------------------------------------------------------------------KHAMIVTEYMENGALDKYLKDhDGEMSSfQLVGMLRGIAAGMKYLSDMSYVHRDLAARNILV--NSNLECKVSDFGLSRVLEDDPEGTY-T-TSGGKIPIRWTAPEAIAYRKFTSASDVWSFGIVMWEVMAFGERPYWDMSNHEVmKAINEAFRLPAPMDCPSAVYqLMLQCWLQDRSKRPRFGDIVS---------------------------------------------------------------------------------------------------------------------------------------------\n>tr|A0A1Y1YNB7|A0A1Y1YNB7_9FUNG/217-371 [subseq from] Pkinase-domain-containing protein OS=Basidiobolus meristosporus CBS 931.73 OX=1314790 GN=K493DRAFT_329108 PE=3 SV=1\n---------------------------------------------------------------------------------------------------------------------------------------------------------------------------------------------------------------------------------------------------------------------------------------------------------------------------------------------------------------------------------------------------------------------------------------------------------------------------------------------------------------------------------------------------------------------------------------------------------------------LFQAIKYLHDRGITHRDMKPENILLDSKSPLRVKVSDFGLAKIVG-E-ASFTQTL----CGTPNYVAPEvlQLPQHRQySKGVDLWSLGVILYICLCG-FPPFADELGPPSMQAQIKEGIYNFPSpywdnvSAEAIDLVKRLLQVNPQERLTVDEALEHPWM-----------------------------------------------------------------------------------------------------------------------------------------\n>tr|S9PS39|S9PS39_SCHOY/272-434 [subseq from] CAMK/RAD53 protein kinase Cds1 OS=Schizosaccharomyces octosporus (strain yFS286) OX=483514 GN=SOCG_03915 PE=3 SV=1\n----------------------------------------------------------------------------------------------------------------------------------------------------------------------------------------------------------------------------------------------------------------------------------------------------------------------------------------------------------------------------------------------------------------------------------------------------------------------------------------------------------------------------------------------------------------------------------------------------------------PLLKEIIETLIYLHDSGIAHRDIKPENILITKDFHL--KLSDFGLAKVLHGQGTFF---ET--FCGTMGYLAPEVLQSKTTPpvggygNKVDIWSLGCVLYVMLTATI-PFaAPSQEESVKLISKadfpMSPLLENEVSSEGIDLITQMFQLDPSKRISGREALEHPWFKT---------------------------------------------------------------------------------------------------------------------------------------\n>tr|A0A7K7AYR1|A0A7K7AYR1_9AVES/777-931 [subseq from] Receptor protein-tyrosine kinase (Fragment) OS=Nothoprocta ornata OX=83376 GN=Ephb3 PE=4 SV=1\n--------------------------------------------------------------------------------------------------------------------------------------------------------------------------------------------------------------------------------------------------------------------------------------------------------------------------------------------------------------------------------------------------------------------------------------------------------------------------------------------------------------------------------------------------------------------------------------------------------------LVGMLRGIAAGMKYLSEMNYVHRDLAARNILV--NSNLVCKVSDFGLSRFLEDDPADPTYTSSLGGKIPIRWTAPEAIAYRKFTSASDVWSYGIVMWEVMSYGERPYWDMSNQDViNAVEQDYRLPPPMDCPTALHqLMLDCWVRDRNLRPKFAQIV----------------------------------------------------------------------------------------------------------------------------------------------\n>tr|A0A7K7ACH6|A0A7K7ACH6_9AVES/777-931 [subseq from] Receptor protein-tyrosine kinase (Fragment) OS=Nothoprocta pentlandii OX=2585814 GN=Ephb3 PE=4 SV=1\n--------------------------------------------------------------------------------------------------------------------------------------------------------------------------------------------------------------------------------------------------------------------------------------------------------------------------------------------------------------------------------------------------------------------------------------------------------------------------------------------------------------------------------------------------------------------------------------------------------------LVGMLRGIAAGMKYLSEMNYVHRDLAARNILV--NSNLVCKVSDFGLSRFLEDDPADPTYTSSLGGKIPIRWTAPEAIAYRKFTSASDVWSYGIVMWEVMSYGERPYWDMSNQDViNAVEQDYRLPPPMDCPTALHqLMLDCWVRDRNLRPKFAQIV----------------------------------------------------------------------------------------------------------------------------------------------\n>tr|S7PSE9|S7PSE9_MYOBR/260-392 [subseq from] Receptor protein-tyrosine kinase OS=Myotis brandtii OX=109478 GN=D623_10023895 PE=4 SV=1\n-------------------------------------------------------------------------------------------------------------------------------------------------------------------------------------------------------------------------------------------------------------------------------------------------------------------------------------------------------------------------------------------------------------------------------------------------------------------------------------------------------------------------------------------------------------------------------------------MENGSlDAFLRKHDGQFTVIqLVGMLRGIAAGMRYLADMGYVHRDLAARNILV--NSNLVCKVSDFGLSRVIEDDPEAVY-TTTG-GKIPVRWTAPEAIQYRKFTSASDVWSYGIVMWEVMSYGERPYWDMSNQDVI-------------------------------------------------------------------------------------------------------------------------------------------------------------------------------------\n>tr|A0A7H8NBD3|A0A7H8NBD3_9ACTN/109-257 [subseq from] Non-specific serine/threonine protein kinase OS=Streptomyces buecherae OX=2763006 GN=HUT08_21480 PE=4 SV=1\n---------------------------------------------------------------------------------------------------------------------------------------------------------------------------------------------------------------------------------------------------------------------------------------------------------------------------------------------------------------------------------------------------------------------------------------------------------------------------------------------------------------------------------------------------------------------------------------------------------LPAPCVRALGASLAEALVAVHGLGLVHRDVKPSNVLLALDG---PRLIDFGITRAIDG-TASLT--STGVSIGSPGYMSPEQILGQGATAAADVFSLGAVLAYAATGRPPFPGDSSAALlYRVVHERPELA--PSLAgELRAIVADCLVKDPTGRPT---------------------------------------------------------------------------------------------------------------------------------------------------\n>tr|G3U4Q9|G3U4Q9_LOXAF/170-317 [subseq from] Protein kinase domain-containing protein OS=Loxodonta africana OX=9785 PE=3 SV=1\n-------------------------------------------------------------------------------------------------------------------------------------------------------------------------------------------------------------------------------------------------------------------------------------------------------------------------------------------------------------------------------------------------------------------------------------------------------------------------------------------------------------------------------------------------------------------------------------------------------------------QQIVSAVKYCHDKGIVHRDLKTENLLLDKRMN--IKLADFGLGTEFTPGS----KLDT--FCGTPPYSAPELLQGEKYDgPPVDVWSLGVILYFMVTGSLPFRGKTLTKlREQVLQGQYHVPF-HMSSQCQHLLSKIFIRDPRKRDTLEDILAHPWM-----------------------------------------------------------------------------------------------------------------------------------------\n>tr|A0A536RAB3|A0A536RAB3_9CHLR/171-292 [subseq from] Non-specific serine/threonine protein kinase OS=Chloroflexi bacterium OX=2026724 GN=E6H83_06895 PE=4 SV=1\n---------------------------------------------------------------------------------------------------------------------------------------------------------------------------------------------------------------------------------------------------------------------------------------------------------------------------------------------------------------------------------------------------------------------------------------------------------------------------------------------------------------------------------------------------------------------------------------------RGRSLRDWMNqSEIPPPQVFAVMHGVLQALDYAHRHAIVHRDMKPENVLISDEG--IVKVTDFGIARLLDDTGVGGTATKTGTTVGTPQYMSPEQVASSKVDGRSDLYSAGI-MFYELVVGQPPF----------------------------------------------------------------------------------------------------------------------------------------------------------------------------------------------\n>tr|A0A848KFP2|A0A848KFP2_9NOCA/120-266 [subseq from] Serine/threonine protein kinase OS=Antrihabitans stalactiti OX=2584121 GN=FGL95_08285 PE=4 SV=1\n-------------------------------------------------------------------------------------------------------------------------------------------------------------------------------------------------------------------------------------------------------------------------------------------------------------------------------------------------------------------------------------------------------------------------------------------------------------------------------------------------------------------------------------------------------------------------------------------------------------------TELSTTLAYIHGNGVVHRDIKPANILLDTESaAGAAKLTDFGIARLL--DSTRITMH--GMAIGTANYLSPEQATGDPAGPPADVYSLGLVLIECLTGHVAYPGSGIEAAVARLH-RPPMIPTDHGPEWTRLLTAMTALSPGDRPSAADVAH---------------------------------------------------------------------------------------------------------------------------------------------\n>tr|S0B529|S0B529_ENTIV/252-410 [subseq from] Serine/threonine protein kinase PAK, putative OS=Entamoeba invadens OX=33085 PE=2 SV=1\n----------------------------------------------------------------------------------------------------------------------------------------------------------------------------------------------------------------------------------------------------------------------------------------------------------------------------------------------------------------------------------------------------------------------------------------------------------------------------------------------------------------------------------------------------------------------------------------------------------TEPQMAFVLREVMRGLLYLHQRHKIPRDIKSDNILISSDGS--VKIGDFGYAAQLTSQ-----RDKRNFIVGTPYWMAPEVIRNKLYDAKADIWSMGIM-MMEMTGGAPPYMEFPPLRALFLITTKGIPPLkerESwTPALVKLVEWCLMKDPNLRPTREQVLESPF------------------------------------------------------------------------------------------------------------------------------------------\n>tr|A0A1Q7M280|A0A1Q7M280_9ACTN/171-292 [subseq from] Non-specific serine/threonine protein kinase OS=Actinobacteria bacterium 13_1_40CM_3_66_19 OX=1803487 GN=AUI87_01945 PE=4 SV=1\n---------------------------------------------------------------------------------------------------------------------------------------------------------------------------------------------------------------------------------------------------------------------------------------------------------------------------------------------------------------------------------------------------------------------------------------------------------------------------------------------------------------------------------------------------------------------------------------------RGRSLRDWMNqSEIPPPQVFAVMHGVLQALDYAHRHAIVHRDMKPENVLISDEG--IVKVTDFGIARLLDDTGVGGTATKTGTTVGTPQYMSPEQVASSKVDGRSDLYSAGI-MFYELVVGQPPF----------------------------------------------------------------------------------------------------------------------------------------------------------------------------------------------\n>tr|A0A1Q7QNY2|A0A1Q7QNY2_9ACTN/171-292 [subseq from] Non-specific serine/threonine protein kinase OS=Actinobacteria bacterium 13_1_40CM_2_66_13 OX=1803485 GN=AUI56_03940 PE=4 SV=1\n---------------------------------------------------------------------------------------------------------------------------------------------------------------------------------------------------------------------------------------------------------------------------------------------------------------------------------------------------------------------------------------------------------------------------------------------------------------------------------------------------------------------------------------------------------------------------------------------RGRSLRDWMNqSEIPPPQVFAVMHGVLQALDYAHRHAIVHRDMKPENVLISDEG--IVKVTDFGIARLLDDTGVGGTATKTGTTVGTPQYMSPEQVASSKVDGRSDLYSAGI-MFYELVVGQPPF----------------------------------------------------------------------------------------------------------------------------------------------------------------------------------------------\n>tr|A0A1Q7ZZA5|A0A1Q7ZZA5_9ACTN/171-292 [subseq from] Non-specific serine/threonine protein kinase OS=Actinobacteria bacterium 13_1_20CM_2_66_18 OX=1803472 GN=AUG05_02995 PE=4 SV=1\n---------------------------------------------------------------------------------------------------------------------------------------------------------------------------------------------------------------------------------------------------------------------------------------------------------------------------------------------------------------------------------------------------------------------------------------------------------------------------------------------------------------------------------------------------------------------------------------------RGRSLRDWMNqSEIPPPQVFAVMHGVLQALDYAHRHAIVHRDMKPENVLISDEG--IVKVTDFGIARLLDDTGVGGTATKTGTTVGTPQYMSPEQVASSKVDGRSDLYSAGI-MFYELVVGQPPF----------------------------------------------------------------------------------------------------------------------------------------------------------------------------------------------\n>tr|K4A7E6|K4A7E6_SETIT/421-578 [subseq from] Protein kinase domain-containing protein OS=Setaria italica OX=4555 GN=101753801 PE=4 SV=1\n------------------------------------------------------------------------------------------------------------------------------------------------------------------------------------------------------------------------------------------------------------------------------------------------------------------------------------------------------------------------------------------------------------------------------------------------------------------------------------------------------------------------------------------------------------------------------------------------------------------TRQILNGLTYLHEKNIVHRDIKCANILVHVNGSV--KLADFGLAKEITKF-SAV-KS----CKGTVYWMAPEVI-NPKQTygPAADIWSLGCTVLEMLT-RQIPYPDlEWTQALYRIGKGEGPTVPSGLSkDARDFISQCVKPNPEDRPSASKLLEHPFVNRSIRSVR---------------------------------------------------------------------------------------------------------------------------------\n>tr|A0A7W9UEZ0|A0A7W9UEZ0_9PSEU/75-222 [subseq from] Non-specific serine/threonine protein kinase OS=Actinoalloteichus hymeniacidonis OX=340345 GN=BKA25_004984 PE=4 SV=1\n--------------------------------------------------------------------------------------------------------------------------------------------------------------------------------------------------------------------------------------------------------------------------------------------------------------------------------------------------------------------------------------------------------------------------------------------------------------------------------------------------------------------------------------------------------------------------------------------------------------LRVLTAGLAEALREIHQSGLIHRDVKPTNVLLAKDGP---RVIDFGIAW--AAEAVSLTQV--GTHFGTPGFMAPEQAAGEQVTASSDMFSLGCVLVFAATG-VSPFGEGNSTALlyRVVHHQ---PMLDGLPPSLRGVIGaCLEKNPVNRPRPDDILS---------------------------------------------------------------------------------------------------------------------------------------------\n>tr|A0A7K2MUL5|A0A7K2MUL5_9ACTN/123-278 [subseq from] Non-specific serine/threonine protein kinase (Fragment) OS=Streptomyces sp. SID6013 OX=2690317 GN=GTW46_26005 PE=4 SV=1\n----------------------------------------------------------------------------------------------------------------------------------------------------------------------------------------------------------------------------------------------------------------------------------------------------------------------------------------------------------------------------------------------------------------------------------------------------------------------------------------------------------------------------------------------------------------------------------------------------------PAEALWLILREAATGLAAVHALDMVHRDLKPSNVMLTLDG---LTLIDFGVAR--AADQSQLTR--TGMVVGTPAYMSPEQASGKRASSgVVDVFALGSVLAYAAS-GRPPFGDESGHAVlyRIVHEEPDLGPLGDLdPELADVVASCLDKDHEGRPTAAELVE---------------------------------------------------------------------------------------------------------------------------------------------\n>tr|A0A6A0BGB7|A0A6A0BGB7_9ACTN/105-262 [subseq from] Non-specific serine/threonine protein kinase OS=Streptomyces rutgersensis OX=53451 GN=Srut_09550 PE=4 SV=1\n--------------------------------------------------------------------------------------------------------------------------------------------------------------------------------------------------------------------------------------------------------------------------------------------------------------------------------------------------------------------------------------------------------------------------------------------------------------------------------------------------------------------------------------------------------------------------------------------------------SHHGPLPERSVRILAAGLAHalkdIHAAGLIHRDLKPSNVLVTLDG---PRVIDFGIARALETTADAdLTR--TGAVVGSPGFMAPEQVRGDRVTPAADVFCLGSVLTYAATG-TLPFGTAGS-GVHALMyrIAQEPPDLAEVPESLRELIGaCLAKDPGARPTP--------------------------------------------------------------------------------------------------------------------------------------------------\n>tr|A0A2G7F3F8|A0A2G7F3F8_9ACTN/122-267 [subseq from] Non-specific serine/threonine protein kinase OS=Streptomyces sp. 70 OX=1827606 GN=CLW09_05468 PE=4 SV=1\n---------------------------------------------------------------------------------------------------------------------------------------------------------------------------------------------------------------------------------------------------------------------------------------------------------------------------------------------------------------------------------------------------------------------------------------------------------------------------------------------------------------------------------------------------------------------------------------------------------------------LAHALQDIHAAGIIHRDLKPSNVLVTIDG---PRVIDFGIARALETVTDgGLTR--TGALVGSPGFMAPEQVRGDRITPACDVFCLGSVLAYAATGH-LPFGGaNSGVHALMFRIAQEEPDLEGVPEGIaDLVRDCLKKDPGARPTLDQVLE---------------------------------------------------------------------------------------------------------------------------------------------\n>tr|A0A667ZQP4|A0A667ZQP4_9TELE/117-272 [subseq from] Calcium/calmodulin-dependent protein kinase OS=Myripristis murdjan OX=586833 PE=3 SV=1\n-------------------------------------------------------------------------------------------------------------------------------------------------------------------------------------------------------------------------------------------------------------------------------------------------------------------------------------------------------------------------------------------------------------------------------------------------------------------------------------------------------------------------------------------------------------------------------------------------------------------QQILEAVLHCHQMGVVHRDLKPENLLLAsKCKNAAVKLADFGLAIEVQGDQQAWF----GF-AGTPGYLSPEVLRKEAYGKPVDIWACGVILYILLVG-YPPFWDEDQHKLyqQIKAGAYDFPSPEwdtVTPEAKNLINQMLTINPAKRITAQEALKHPWVC----------------------------------------------------------------------------------------------------------------------------------------\n>tr|A0A380ML31|A0A380ML31_STRGR/105-262 [subseq from] Non-specific serine/threonine protein kinase OS=Streptomyces griseus OX=1911 GN=afsK_1 PE=4 SV=1\n--------------------------------------------------------------------------------------------------------------------------------------------------------------------------------------------------------------------------------------------------------------------------------------------------------------------------------------------------------------------------------------------------------------------------------------------------------------------------------------------------------------------------------------------------------------------------------------------------------SHHGPLPERSVRILAAGLAHalkdIHAAGLIHRDLKPSNVLVTLDG---PRVIDFGIARALETTADAdLTR--TGAVVGSPGFMAPEQVRGDRVTPAADVFCLGSVLTYAATG-TLPFGTAGS-GVHALMyrIAQEPPDLAEVPESLRELIGaCLAKDPGARPTP--------------------------------------------------------------------------------------------------------------------------------------------------\n>tr|A0A2T0FIH4|A0A2T0FIH4_9ASCO/107-276 [subseq from] Cytokinesis protein sepH OS=Wickerhamiella sorbophila OX=45607 GN=B9G98_02424 PE=4 SV=1\n--------------------------------------------------------------------------------------------------------------------------------------------------------------------------------------------------------------------------------------------------------------------------------------------------------------------------------------------------------------------------------------------------------------------------------------------------------------------------------------------------------------------------------------------------------------------------------------------ENGSLAAIGKRFGsFPENLVAMYMRQVLEGLVYLHAQGTIHRDIKGGNILTTKDG--VAKLADFGVA------TKTITHGGGGALVGTPHWMAPEIIQLEEPTSACDIWSVGCTVVE-LRRGQPPYGDLPDFSAMYAVVQNDEMPIpnDASSSLADFLSLCFEKDPALRISAADLLDHR-------------------------------------------------------------------------------------------------------------------------------------------\n>tr|A0A7V4WU55|A0A7V4WU55_9BACT/108-253 [subseq from] Non-specific serine/threonine protein kinase (Fragment) OS=Caldithrix abyssi OX=187145 GN=ENK44_00025 PE=4 SV=1\n--------------------------------------------------------------------------------------------------------------------------------------------------------------------------------------------------------------------------------------------------------------------------------------------------------------------------------------------------------------------------------------------------------------------------------------------------------------------------------------------------------------------------------------------------------------------------------------------------------------IVDLAIQIAGGLQAAHEHGIVHRDIKPANILITND--HVVKIVDFGLAK-LSRQT-KLTMNGTTLGT--VAYMSPEQARGEEVDQRTDIWSLGAVLYEMLTG-QRPFQGEYDQAVlySIINDQPEPpsALRSGVpPELERIVLKMLAKDPAKR-----------------------------------------------------------------------------------------------------------------------------------------------------\n>tr|A0A498BJN1|A0A498BJN1_9ACTN/111-266 [subseq from] Non-specific serine/threonine protein kinase OS=Streptomyces sp. 57 OX=2035243 GN=CLZ79_2867 PE=4 SV=1\n--------------------------------------------------------------------------------------------------------------------------------------------------------------------------------------------------------------------------------------------------------------------------------------------------------------------------------------------------------------------------------------------------------------------------------------------------------------------------------------------------------------------------------------------------------------------------------------------------------------PERSVRILAAGLAHalqdIHAAGLIHRDLKPSNVLVTIDG---PRVIDFGIARALETVTDgGLTR--TGALVGSPGFMAPEQVRGDRITPACDVFCLGSVLAYAATGA-QPFGGT-DSGVHALmfRIAQEEPDLSGLPETLSdLVRDCLRKDPAARPTLDRIL----------------------------------------------------------------------------------------------------------------------------------------------\n>tr|A0A7H8JBJ5|A0A7H8JBJ5_9ACTN/128-279 [subseq from] Non-specific serine/threonine protein kinase OS=Streptomyces sp. NA02536 OX=2742133 GN=HUT14_19575 PE=4 SV=1\n------------------------------------------------------------------------------------------------------------------------------------------------------------------------------------------------------------------------------------------------------------------------------------------------------------------------------------------------------------------------------------------------------------------------------------------------------------------------------------------------------------------------------------------------------------------------------------------------------------AAVLALAAGLAEALVSIHAAHLVHRDLKPSNVLLADDG---PRVIDFGIVRSVEADSI----TGTGLVAGSPGFMSPEQVNGDTITPASDVFCLGAVLAFAATGA-NPFGDGPTPALlyRVVHNTPDIDVVT-DPDLRALIADCLGKDPAARPTPHQILAR--------------------------------------------------------------------------------------------------------------------------------------------\n>tr|A0A671PKW4|A0A671PKW4_9TELE/638-816 [subseq from] Receptor protein-tyrosine kinase OS=Sinocyclocheilus anshuiensis OX=1608454 GN=LOC107702602 PE=4 SV=1\n---------------------------------------------------------------------------------------------------------------------------------------------------------------------------------------------------------------------------------------------------------------------------------------------------------------------------------------------------------------------------------------------------------------------------------------------------------------------------------------------------------------------------------------------------------------------------------------ITEYMENGSLDSFLKKNdGQFTVIqLVGMLRGIASGMRYLSEMGYVHRDLAARNILV--NSNLVCKVSDFGLSRVLEDDPEAAY--TTRGGKIPIRWTAPEAIAYRKFTSASDVWSYGIVMWEVMSYGERPYWEMSNQDViKAVEENYRLPGPMDCPTALyHLMMDCWQKDRNSRPKFEEIVS---------------------------------------------------------------------------------------------------------------------------------------------\n>tr|D9XXV1|D9XXV1_9ACTN/128-279 [subseq from] Non-specific serine/threonine protein kinase OS=Streptomyces griseoflavus Tu4000 OX=467200 GN=SSRG_02681 PE=4 SV=1\n------------------------------------------------------------------------------------------------------------------------------------------------------------------------------------------------------------------------------------------------------------------------------------------------------------------------------------------------------------------------------------------------------------------------------------------------------------------------------------------------------------------------------------------------------------------------------------------------------------AAVLALAAGLAEALVSIHAAHLVHRDLKPSNVLLADDG---PRVIDFGIVRSVEADSI----TGTGLVAGSPGFMSPEQVNGDTITPASDVFCLGAVLAFAATGA-NPFGDGPTPALlyRVVHNTPDIDVVT-DPDLRALIADCLGKDPAARPTPHQILAR--------------------------------------------------------------------------------------------------------------------------------------------\n>tr|A0A6T8PBC2|A0A6T8PBC2_HEMAN/147-323 [subseq from] Hypothetical protein OS=Hemiselmis andersenii OX=464988 GN=HAND00432_LOCUS31800 PE=3 SV=1\n-----------------------------------------------------------------------------------------------------------------------------------------------------------------------------------------------------------------------------------------------------------------------------------------------------------------------------------------------------------------------------------------------------------------------------------------------------------------------------------------------------------------------------------------------------------------------------------------------------KNSGISNLTLLKYfWKQCLEAVQTIHEERIIHGDLKPSNFLLVNNS---LKIIDFGIAKQIQKDTTNITRSV-QI--GTLNYMSPEAMvdisntkeeeKRFRLSRSADIWSLGCI-FFQMVYGKPPfYHLDFVKKIQaIINKTfEILFLPVDIKFAVDVMKGCLQRNPNARPSIPELLVHPFLV----------------------------------------------------------------------------------------------------------------------------------------\n>tr|A0A6A4LD47|A0A6A4LD47_9ERIC/330-500 [subseq from] Protein kinase domain-containing protein (Fragment) OS=Rhododendron williamsianum OX=262921 GN=C3L33_14105 PE=4 SV=1\n--------------------------------------------------------------------------------------------------------------------------------------------------------------------------------------------------------------------------------------------------------------------------------------------------------------------------------------------------------------------------------------------------------------------------------------------------------------------------------------------------------------------------------------------------------------------------------------------------QCLKEKGALSPsTAINFALDIARGMAYLHNEpnVVIHRDLKPRNVLLVNSSADHLKVGDFGLSKLIRVQNSHDVYKMTGE-TGSYRYMAPEVFKHRKYDKKVDVFSFAMILYEMLEGDPpMSHYEPYEAAKYVAEGHRPMFRAKGYtPQLKELTEECWAADMNLRPSFLEIL----------------------------------------------------------------------------------------------------------------------------------------------\n>tr|A0A5J4WND4|A0A5J4WND4_9EUKA/64-212 [subseq from] Putative serine/threonine protein kinase OS=Streblomastix strix OX=222440 GN=EZS28_008135 PE=4 SV=1\n--------------------------------------------------------------------------------------------------------------------------------------------------------------------------------------------------------------------------------------------------------------------------------------------------------------------------------------------------------------------------------------------------------------------------------------------------------------------------------------------------------------------------------------------------------------------------------------------------------------CLKYAFQILSGLKVLHSNQIAHRDLKPENILIDKYGN--AKLADFGLAQKVELK--SYLR-----VAGTFYYSPPEAFTQNRMTIESDIWAVGVILTELIS--VHPFTEMSqaESESKIKNGE-YAPLPDYVPgELKNMIVRMLDVDSLKRPTAENLLKTE-------------------------------------------------------------------------------------------------------------------------------------------\n>tr|A0A5J4WND4|A0A5J4WND4_9EUKA/371-551 [subseq from] Putative serine/threonine protein kinase OS=Streblomastix strix OX=222440 GN=EZS28_008135 PE=4 SV=1\n----------------------------------------------------------------------------------------------------------------------------------------------------------------------------------------------------------------------------------------------------------------------------------------------------------------------------------------------------------------------------------------------------------------------------------------------------------------------------------------------------------------------------------------------------------------------------------------------------------------QYLKKLTSVVVYLHSMRIIHQNLKPDNILLSSDGNLI--VTDFRLIKQLEDQDSFQTIA------CAPMYTTPELIQTGKQSFPADVYGIGLFMQEILT-QKLPFDAQTEEQLKqmIIKGQLQTQIDQNIysKELVDLIASLLSVNPEERPTAKQILSHPLLKVKRQQGQLMEDIdfdKDKAELEGQSAD----------------------------------------------------------------------------------------------------------------\n>tr|A0A4W4DU73|A0A4W4DU73_ELEEL/149-258 [subseq from] Non-specific serine/threonine protein kinase OS=Electrophorus electricus OX=8005 GN=rps6ka6 PE=3 SV=1\n-------------------------------------------------------------------------------------------------------------------------------------------------------------------------------------------------------------------------------------------------------------------------------------------------------------------------------------------------------------------------------------------------------------------------------------------------------------------------------------------------------------------------------------------------------------------------------------------------------------------AELALALDHLHNLGIVYRDLKPENILLDEAG--HIKLTDFGLSKES-VDQD---RKAYS-FCGTVEYMAPEVVNRRGHTQSADWWSLGVLMFEMLTGTLPFQGKDRNETMNMILKAK-------------------------------------------------------------------------------------------------------------------------------------------------------------------------------\n>tr|A0A209BTD4|A0A209BTD4_9ACTN/123-277 [subseq from] Non-specific serine/threonine protein kinase OS=Streptomyces sp. CS113 OX=1982761 GN=B9W62_18135 PE=4 SV=1\n----------------------------------------------------------------------------------------------------------------------------------------------------------------------------------------------------------------------------------------------------------------------------------------------------------------------------------------------------------------------------------------------------------------------------------------------------------------------------------------------------------------------------------------------------------------------------------------------------------------RSVRTLGAGLAHalqdIHAAGIVHRDLKPSNVLVTIDG---PRVIDFGIARALQTVTDgGLTR--TGALVGSPGFMAPEQVRGDRVTPACDVFCLGSVLAYAAT-GKLPFGAANS-GVHALmfRIAQEEPDLTGVPEGIaDLVRDCLKKDPAARPGLAEVLE---------------------------------------------------------------------------------------------------------------------------------------------\n>tr|A0A672ZDY5|A0A672ZDY5_9TELE/118-318 [subseq from] Calcium/calmodulin-dependent protein kinase OS=Sphaeramia orbicularis OX=375764 PE=3 SV=1\n-------------------------------------------------------------------------------------------------------------------------------------------------------------------------------------------------------------------------------------------------------------------------------------------------------------------------------------------------------------------------------------------------------------------------------------------------------------------------------------------------------------------------------------------------------------------------------------------------------------------QQILEAVLHCHQMGVVHRDLKPENLLLAsKCKNAAVKLADFGLAIEVQGDQQAWF----GF-AGTPGYLSPEVLRKEAYGKPVDIWACGVILYILLVG-YPPFWDEDQHKLyqQIKAGAYDFPSPEwdtVTPEAKNLINQMLTINPAKRITAQEALKHPWVCQRSTVASMM-HRQETVECLKKfNARRKLKGAILTTMLVSRNfsGKW---------------------------------------------------------------------------------------------\n>tr|A0A7K6N8P7|A0A7K6N8P7_PEDTO/1-142 [subseq from] EPHB1 protein (Fragment) OS=Pedionomus torquatus OX=227192 GN=Ephb1_0 PE=4 SV=1\n---------------------------------------------------------------------------------------------------------------------------------------------------------------------------------------------------------------------------------------------------------------------------------------------------------------------------------------------------------------------------------------------------------------------------------------------------------------------------------------------------------------------------------------------------------------------------------------------------------------------IAAGMKYLAEMNYVHRDLAARNILV--NSNLVCKVSDFGLSRYLQDDTSDPTYTSSLGGKIPVRWTAPEAIAYRKFTSASDVWSYGIVMWEVMSFGERPYWDMSNQDViNAIEQDYRLPPPMDCPAALHqLMLDCWQKDRNTRP----------------------------------------------------------------------------------------------------------------------------------------------------\n>tr|A0A2T5AQC7|A0A2T5AQC7_9ACTN/120-260 [subseq from] Non-specific serine/threonine protein kinase OS=Streptomyces sp. VMFN-G11Ma OX=2135609 GN=C7821_11386 PE=4 SV=1\n--------------------------------------------------------------------------------------------------------------------------------------------------------------------------------------------------------------------------------------------------------------------------------------------------------------------------------------------------------------------------------------------------------------------------------------------------------------------------------------------------------------------------------------------------------------------------------------------------------------------GLAEALAAVHELGLVHRDVKPSNVLLTLDGPL---LIDFGIARAT-DGTASLT--STGVSIGSPGYMSPEQILGKSATGAADVFSLGAVLAYAATGEPPFPGDSSAAlLYRVVHEEPELGPLDG--ELREVVESCLTKDPSARPAPGDL-----------------------------------------------------------------------------------------------------------------------------------------------\n>tr|A0A851TGY0|A0A851TGY0_9AVES/649-823 [subseq from] EPHA8 protein (Fragment) OS=Nothocercus nigrocapillus OX=1977171 GN=Epha8 PE=4 SV=1\n-----------------------------------------------------------------------------------------------------------------------------------------------------------------------------------------------------------------------------------------------------------------------------------------------------------------------------------------------------------------------------------------------------------------------------------------------------------------------------------------------------------------------------------------------------------------------------------------EYMENGSlDTFLRKHDGQFTIIqLVGMLRGIGAGMRYLSDLGYVHRDLAARNILV--NSNLVCKVSDFGLSRILEDDPDAAY-TTTG-GKIPIRWTAPEAITYRKFSSASDVWSYGIVMWEVLAFGERPYWNMTNRDViNSVEEGYRLPAPMGCPTALHqLMLDCWQKDRNERPRFSQI-----------------------------------------------------------------------------------------------------------------------------------------------\n>tr|A0A2H3JEW5|A0A2H3JEW5_WOLCO/115-271 [subseq from] Kinase-like protein OS=Wolfiporia cocos (strain MD-104) OX=742152 GN=WOLCODRAFT_136874 PE=4 SV=1\n----------------------------------------------------------------------------------------------------------------------------------------------------------------------------------------------------------------------------------------------------------------------------------------------------------------------------------------------------------------------------------------------------------------------------------------------------------------------------------------------------------------------------------------------------------------------------------------------------------PETLVGVYISQVLEGLVYLHDQGVIHRDIKGANILT--NKDGCVKLADFGVASRTT---AGAVRDDDVVG--SPYWMAPEVIEQSGATTASDIWSVGCTVIELL-EGKPPYHflDPMPALFRIVQDDCPPIPEGASPIVKDFLYHCFQKDCNLRISAKKLLRHPW------------------------------------------------------------------------------------------------------------------------------------------\n>tr|A0A5C6A8Z1|A0A5C6A8Z1_9BACT/175-331 [subseq from] Non-specific serine/threonine protein kinase OS=Botrimarina colliarenosi OX=2528001 GN=prkC_10 PE=4 SV=1\n---------------------------------------------------------------------------------------------------------------------------------------------------------------------------------------------------------------------------------------------------------------------------------------------------------------------------------------------------------------------------------------------------------------------------------------------------------------------------------------------------------------------------------------------------------------------------------------------------------LPFATAVRYIAQVATGLQHAHEMGLVHRDIKPANCLVDHNG--VVKLLDMGLAKLNDDETSLTLANDEN-VLGTADYLAPEQALNSHSADArADIYSLGCTFYFLLVG-RPPFPDGtiSERLLKhQVEEPQSLLTIrPDTPlTLVDLCSRMMSKKPDDRPQ---------------------------------------------------------------------------------------------------------------------------------------------------\n>tr|A0A7L2P9Q2|A0A7L2P9Q2_PYCJO/281-407 [subseq from] Receptor protein-tyrosine kinase (Fragment) OS=Pycnonotus jocosus OX=182897 GN=Epha7 PE=4 SV=1\n-------------------------------------------------------------------------------------------------------------------------------------------------------------------------------------------------------------------------------------------------------------------------------------------------------------------------------------------------------------------------------------------------------------------------------------------------------------------------------------------------------------------------------------------------------------------------------------------------AFLRKHDGQFTVIqLVGMLRGIAAGMRYLADMGYVHRDLAARNILV--NSNLVCKVSDFGLSRVIEDDPEAVY-TTTG-GKIPVRWTAPEAIQYRKFTSASDVWSYGIVMWEVMSYGERPYWDMSNQDVGL------------------------------------------------------------------------------------------------------------------------------------------------------------------------------------\n>tr|A0A2P6QHH4|A0A2P6QHH4_ROSCH/228-389 [subseq from] Protein kinase domain-containing protein OS=Rosa chinensis OX=74649 GN=RchiOBHm_Chr5g0059631 PE=3 SV=1\n--------------------------------------------------------------------------------------------------------------------------------------------------------------------------------------------------------------------------------------------------------------------------------------------------------------------------------------------------------------------------------------------------------------------------------------------------------------------------------------------------------------------------------------------------------------------------------------------------------------ARKYLRDIVRGLMYLHDHNIVHGDIKPDNLLVSSNGT--VKIGDFSVSQVFEDDNDELRRS-----PGTPVFTAPECcLGLTYHGKAADTWAVGVTL-YCMVLGQYPFlGDTLQDTYDKIV-NNPLVLPENMtPQLKNLLEGLLCKDPAMRMTLEEVADHSWVVGNDGRMP---------------------------------------------------------------------------------------------------------------------------------\n>tr|A0A0S7K8Q5|A0A0S7K8Q5_9TELE/27-141 [subseq from] EPHA2 (Fragment) OS=Poeciliopsis prolifica OX=188132 GN=EPHA2 PE=4 SV=1\n----------------------------------------------------------------------------------------------------------------------------------------------------------------------------------------------------------------------------------------------------------------------------------------------------------------------------------------------------------------------------------------------------------------------------------------------------------------------------------------------------------------------------------------------------------------------------------------------------------PPYQLLGMLRGIAAGMKYLSDMNYVHRDLAARNVLV--NSSLECKVSDFGLSRVLEDDAEG-TY-TTRGGKIPIRWTAPEAIEYRKFTSASDVWSFGIVMWEVMAFGERPYWDMSNHEV--------------------------------------------------------------------------------------------------------------------------------------------------------------------------------------\n>tr|A0A7K7WML7|A0A7K7WML7_9AVES/649-823 [subseq from] Receptor protein-tyrosine kinase (Fragment) OS=Nothocercus julius OX=2585813 GN=Epha8 PE=4 SV=1\n-----------------------------------------------------------------------------------------------------------------------------------------------------------------------------------------------------------------------------------------------------------------------------------------------------------------------------------------------------------------------------------------------------------------------------------------------------------------------------------------------------------------------------------------------------------------------------------------EYMENGSlDTFLRKHDGQFTIIqLVGMLRGIGAGMRYLSDLGYVHRDLAARNILV--NSNLVCKVSDFGLSRILEDDPDAAY-TTTG-GKIPIRWTAPEAITYRKFSSASDVWSYGIVMWEVLAFGERPYWNMTNRDViNSVEEGYRLPAPMGCPTALHqLMLDCWQKDRNERPRFSQI-----------------------------------------------------------------------------------------------------------------------------------------------\n>tr|A0A1S3PEH9|A0A1S3PEH9_SALSA/117-274 [subseq from] Calcium/calmodulin-dependent protein kinase OS=Salmo salar OX=8030 GN=LOC106584897 PE=3 SV=1\n-------------------------------------------------------------------------------------------------------------------------------------------------------------------------------------------------------------------------------------------------------------------------------------------------------------------------------------------------------------------------------------------------------------------------------------------------------------------------------------------------------------------------------------------------------------------------------------------------------------------QQILEAVLHCHQMGVVHRDLKPENLLLAsKCKNAAVKLADFGLAIEVQGDQQAWF----GF-AGTPGYLSPEVLRKEAYGKPVDIWACGVILYILLVG-YPPFWDEDQHKLyqQIKAGAYDFPSPEwdtVTPEAKNLINQMLTINPAKRITAQEALKHPWVCQR--------------------------------------------------------------------------------------------------------------------------------------\n>tr|A0A672L240|A0A672L240_SINGR/723-915 [subseq from] Receptor protein-tyrosine kinase OS=Sinocyclocheilus grahami OX=75366 GN=epha6 PE=4 SV=1\n-------------------------------------------------------------------------------------------------------------------------------------------------------------------------------------------------------------------------------------------------------------------------------------------------------------------------------------------------------------------------------------------------------------------------------------------------------------------------------------------------------------------------------------------------------------------------------------------MENGSlDSFLRKHDGHFTVIqLVGMLRGIASGMMYLSDIGYVHRDLAARNILVDD--NLVCKVSDFGLSRVLEDDPEAAY-TTTG-GKIPIRWTAPEAIAYRKFSSASDAWSYGIVMWEVMSYGERPYWEMSNQDVIL-SIEEgyRLPAPMGCPVALHQLMLLCwQKERSRRPQFNDIVSflDKLICNPSSLLTLVED-----------------------------------------------------------------------------------------------------------------------------\n>tr|A0A5C3E7E6|A0A5C3E7E6_9BASI/1033-1216 [subseq from] Related to ser/thr protein kinase OS=Ustilago trichophora OX=86804 GN=UTRI_02722_B PE=4 SV=1\n--------------------------------------------------------------------------------------------------------------------------------------------------------------------------------------------------------------------------------------------------------------------------------------------------------------------------------------------------------------------------------------------------------------------------------------------------------------------------------------------------------------------------------------------------------------------------------PDVVSIIL-EYVENGSLLHTLKAFGNfPEKLVASYVVKILEGLNYLHEQNVVHCDLKAANILTTKNGNV--KLSDFGVSLNLKAVKKMGNKND-A--IGTPNWMAPEVIELKGVTTAADIWSLGCTIIELLT-GKPPYYDMLAMSAMFRIVEDDCpPIPEKCSDALRdLLLQCFNKDPTKRPSAETLFEHE-------------------------------------------------------------------------------------------------------------------------------------------\n>tr|A0A556V332|A0A556V332_BAGYA/679-837 [subseq from] Receptor protein-tyrosine kinase OS=Bagarius yarrelli OX=175774 GN=Baya_12311 PE=4 SV=1\n-----------------------------------------------------------------------------------------------------------------------------------------------------------------------------------------------------------------------------------------------------------------------------------------------------------------------------------------------------------------------------------------------------------------------------------------------------------------------------------------------------------------------------------------------------------------------------------------------------NDGGFTVTQLVGMLRGIAAGMKYLSDMNYVHRDLAARNVLV--NSNLVCKVSDFGLSRFLDENSSDPTYTSSLGGKIPIRWTAPEAIAFRKFTTASDVWSYGIVMWEVMSFGERPYWDMSNQDVmNAVEQDYRLPPPMDCPAVLHQLmLECWLKERNARPR---------------------------------------------------------------------------------------------------------------------------------------------------\n>tr|A0A7Z0CN39|A0A7Z0CN39_9ACTN/106-223 [subseq from] Non-specific serine/threonine protein kinase OS=Nocardioides aromaticivorans OX=200618 GN=BJ993_001497 PE=4 SV=1\n--------------------------------------------------------------------------------------------------------------------------------------------------------------------------------------------------------------------------------------------------------------------------------------------------------------------------------------------------------------------------------------------------------------------------------------------------------------------------------------------------------------------------------------------------------------------------------------------------QMIRDEGPPTLVeALEVIEQVASGLADAHDAGLVHRDIKPGNVLVRRRpGSIRAYLADFGIARRMNADAT---RFSTT-TAGTPSYMAPELHGGAKAGPSTDIYALGCVLWVALTGT-PPYQG--------------------------------------------------------------------------------------------------------------------------------------------------------------------------------------------\n>tr|A0A445G495|A0A445G495_GLYSO/151-305 [subseq from] Serine/threonine-protein kinase HT1 OS=Glycine soja OX=3848 GN=D0Y65_045309 PE=4 SV=1\n-------------------------------------------------------------------------------------------------------------------------------------------------------------------------------------------------------------------------------------------------------------------------------------------------------------------------------------------------------------------------------------------------------------------------------------------------------------------------------------------------------------------------------------------------------------------------------------------------------GPHsvPLRVVLKLALDIARGMQYLHSQGILHRDLKSENLLLG--EDLCVKVADFGISC-LESQTG----SAKGF-TGTYRWMAPEMIKEKRHTKKVDVYSFAIVLWELLTG-LTPFDNMTpEQAAYAVTHKNErPPLPCDCPKAFsHLINRCWSSNPDKRPHFD-------------------------------------------------------------------------------------------------------------------------------------------------\n>tr|K7MKQ8|K7MKQ8_SOYBN/151-305 [subseq from] Protein kinase domain-containing protein OS=Glycine max OX=3847 GN=100785212 PE=4 SV=1\n-------------------------------------------------------------------------------------------------------------------------------------------------------------------------------------------------------------------------------------------------------------------------------------------------------------------------------------------------------------------------------------------------------------------------------------------------------------------------------------------------------------------------------------------------------------------------------------------------------GPHsvPLRVVLKLALDIARGMQYLHSQGILHRDLKSENLLLG--EDLCVKVADFGISC-LESQTG----SAKGF-TGTYRWMAPEMIKEKRHTKKVDVYSFAIVLWELLTG-LTPFDNMTpEQAAYAVTHKNErPPLPCDCPKAFsHLINRCWSSNPDKRPHFD-------------------------------------------------------------------------------------------------------------------------------------------------\n>tr|A0A671PL50|A0A671PL50_9TELE/643-821 [subseq from] Receptor protein-tyrosine kinase OS=Sinocyclocheilus anshuiensis OX=1608454 GN=LOC107702602 PE=4 SV=1\n---------------------------------------------------------------------------------------------------------------------------------------------------------------------------------------------------------------------------------------------------------------------------------------------------------------------------------------------------------------------------------------------------------------------------------------------------------------------------------------------------------------------------------------------------------------------------------------ITEYMENGSLDSFLKKNdGQFTVIqLVGMLRGIASGMRYLSEMGYVHRDLAARNILV--NSNLVCKVSDFGLSRVLEDDPEAAY--TTRGGKIPIRWTAPEAIAYRKFTSASDVWSYGIVMWEVMSYGERPYWEMSNQDViKAVEENYRLPGPMDCPTALyHLMMDCWQKDRNSRPKFEEIVS---------------------------------------------------------------------------------------------------------------------------------------------\n>tr|A0A2H2I070|A0A2H2I070_CAEJA/140-291 [subseq from] Serine/threonine-protein kinase PLK OS=Caenorhabditis japonica OX=281687 PE=3 SV=1\n-----------------------------------------------------------------------------------------------------------------------------------------------------------------------------------------------------------------------------------------------------------------------------------------------------------------------------------------------------------------------------------------------------------------------------------------------------------------------------------------------------------------------------------------------------------------------------------------------------------------FTHQVVEGVLYLHDLRIIHRDMKLGNLFL--NDDLVVKIGDFGLATTVDGDE----RKKTL--CGTPNYIAPEVLNKMGHSFEVDIWAVGCILYILLFG-QPPFeSKSLEETYSRIRHNNYTIPSNATPPAAALIRRMLDPEPTRRPTAKQV-HRDIFFKSG-------------------------------------------------------------------------------------------------------------------------------------\n>tr|A1L281|A1L281_DANRE/116-278 [subseq from] LOC562064 protein (Fragment) OS=Danio rerio OX=7955 GN=camk2b1 PE=2 SV=1\n------------------------------------------------------------------------------------------------------------------------------------------------------------------------------------------------------------------------------------------------------------------------------------------------------------------------------------------------------------------------------------------------------------------------------------------------------------------------------------------------------------------------------------------------------------------------------------------------------------------IQQILEAVLHCHQMGVVHRDLKPENLLLAsKCKNAAVKLADFGLAIEVQGDQQAWF----GF-AGTPGYLSPEVLRKEAYGKPVDIWACGVILYILLVG-YPPFWDEDQHKLyqQIKAGAYDFPSPEwdtVTPEAKNLINQMLTINPAKRITAQEALKHPWVCQRSTVA----------------------------------------------------------------------------------------------------------------------------------\n>tr|A0A1E4TM37|A0A1E4TM37_9ASCO/118-300 [subseq from] Protein kinase domain-containing protein OS=Tortispora caseinolytica NRRL Y-17796 OX=767744 GN=CANCADRAFT_30849 PE=4 SV=1\n---------------------------------------------------------------------------------------------------------------------------------------------------------------------------------------------------------------------------------------------------------------------------------------------------------------------------------------------------------------------------------------------------------------------------------------------------------------------------------------------------------------------------------------------------------------------------------------------------LWNSGRFSFKRTQKIFSQIAGAVAYLHSRDCVHRDIKLENILLDEKGN--AKLCDFGFTRQVEARMLLETR------CGTVSYLAPEMLKQgvKYNGKAVDIWALGVILYALVT-GQLPFDENEEDETrrRILNNEPDY-PDYIPPDVLSLIKQLLDKDPTKRPSGSAILNHPFISDqTELMKKFVRDPDPRP------------------------------------------------------------------------------------------------------------------------\n>tr|A0A397JET4|A0A397JET4_9GLOM/744-893 [subseq from] Non-specific protein-tyrosine kinase OS=Diversispora epigaea OX=1348612 GN=Glove_54g159 PE=4 SV=1\n---------------------------------------------------------------------------------------------------------------------------------------------------------------------------------------------------------------------------------------------------------------------------------------------------------------------------------------------------------------------------------------------------------------------------------------------------------------------------------------------------------------------------------------------------------------------------------------------------------------LNLAQQIAKGIQHLHSHNVIHRDLHSKNILIHNN---IIKISDFGLAKFIS-DPSITLLKLAGSIEYSDPM-LLIEWENFNRTKASDIFSFGILLW-EISSGEIPYKQysGLSKMFHITKGNRETPVIGTPQNYINIYKGCWKQEPNQRPKIDEVI----------------------------------------------------------------------------------------------------------------------------------------------\n>tr|A0A3P8ZJB5|A0A3P8ZJB5_ESOLU/116-273 [subseq from] Calcium/calmodulin-dependent protein kinase OS=Esox lucius OX=8010 PE=3 SV=2\n------------------------------------------------------------------------------------------------------------------------------------------------------------------------------------------------------------------------------------------------------------------------------------------------------------------------------------------------------------------------------------------------------------------------------------------------------------------------------------------------------------------------------------------------------------------------------------------------------------------IQQILEAVLHCHQMGVVHRDLKPENLLLAsKCKNAAVKLADFGLAIEVQGDQQAWF----GF-AGTPGYLSPEVLRKEAYGKPVDIWACGVILYILLVG-YPPFWDEDQHKLyqQIKAGAYDFPSPEwdtVTPEAKNLINQMLTINPAKRITAQEALKHPWVCQ---------------------------------------------------------------------------------------------------------------------------------------\n>tr|A0A0E0MDP0|A0A0E0MDP0_ORYPU/328-487 [subseq from] Protein kinase domain-containing protein OS=Oryza punctata OX=4537 PE=4 SV=1\n-----------------------------------------------------------------------------------------------------------------------------------------------------------------------------------------------------------------------------------------------------------------------------------------------------------------------------------------------------------------------------------------------------------------------------------------------------------------------------------------------------------------------------------------------------------------------------------------------------------EAVLRNYTAQILSGLAYLHGRNTVHRDIKGANILVDPNGDI--KLADFGMAKHISAHTSIKS------FKGSPYWMAPEVIMNTNgYSLSVDIWSLGCTIIEMAT-ARPPW-IQYEGVAAIfkIGNSKDIPDIpDHLSfEAKNFLKLCLQRDPAARPTAAQLMEHPFVKD---------------------------------------------------------------------------------------------------------------------------------------\n>tr|A0A4Y9ZZA3|A0A4Y9ZZA3_9AGAM/696-858 [subseq from] Protein kinase domain-containing protein (Fragment) OS=Hericium alpestre OX=135208 GN=EWM64_g4602 PE=4 SV=1\n---------------------------------------------------------------------------------------------------------------------------------------------------------------------------------------------------------------------------------------------------------------------------------------------------------------------------------------------------------------------------------------------------------------------------------------------------------------------------------------------------------------------------------------------------------------------------------------------------------FEEPLVRTFVRQILEGLDYVHERGIVHRDIKGANVLVDNKGG--IKISDFGISKKLEDNLMPGNRLHRPSLQGSVFWMAPEVVKQTAYTKKADIWSVGCLVVEMFT-GEHPWAQlNQMQAIfKIGSSAKPPIPSDISAEAQNFLELCFEANHEARPSAGDLLQHPW------------------------------------------------------------------------------------------------------------------------------------------\n>tr|A0A2B7X4M2|A0A2B7X4M2_9EURO/371-477 [subseq from] CAMK protein kinase OS=Polytolypa hystricis UAMH7299 OX=1447883 GN=AJ80_08153 PE=3 SV=1\n----------------------------------------------------------------------------------------------------------------------------------------------------------------------------------------------------------------------------------------------------------------------------------------------------------------------------------------------------------------------------------------------------------------------------------------------------------------------------------------------------------------------------------------------------------------------------------------------------------------KVFRQLFNGLKYLHDRNIVHRDIKPENILLVD-EHLSVKLADFGLAKIIGEDSFTTTL------CGTPSYVAPEILentRHRRYTRAVDIWSLGVVLYICLCGF-PPFSDElYTR----------------------------------------------------------------------------------------------------------------------------------------------------------------------------------------\n>tr|A0A3B3QEE3|A0A3B3QEE3_9TELE/613-787 [subseq from] Receptor protein-tyrosine kinase OS=Paramormyrops kingsleyae OX=1676925 PE=4 SV=1\n----------------------------------------------------------------------------------------------------------------------------------------------------------------------------------------------------------------------------------------------------------------------------------------------------------------------------------------------------------------------------------------------------------------------------------------------------------------------------------------------------------------------------------------------------------------------------------------TEYMENGALDSFLRQNdGQFTPIqLVGMLRGIASGMKYLSEMSYVHRDLAARNILV--NSNLVCKVSDFGLSRFLQENSSDPTYTSSLGGKIPIRWTAPEAIAFRKFTSASDVWSYGIVMWEVMSFGERPYWDMSNQDViNAIEQDYRLPPPPDCPTSLHqLMLDCWQKDRAARPRF--------------------------------------------------------------------------------------------------------------------------------------------------\n>tr|A0A1A8ETI8|A0A1A8ETI8_9TELE/1513-1669 [subseq from] SPEG complex locus OS=Nothobranchius korthausae OX=1143690 GN=SPEG PE=3 SV=1\n------------------------------------------------------------------------------------------------------------------------------------------------------------------------------------------------------------------------------------------------------------------------------------------------------------------------------------------------------------------------------------------------------------------------------------------------------------------------------------------------------------------------------------------------------------------------------------------------------------------VQQILEGLRYLHQNSIAHLDVKPENILMAAPGSAHIRICDFGNAIKLDASEEYYCK------YGTPEYVAPEIVNQTPVSTATDIWSVGVIAYLCLTGVSPFAGENDRAtALNIRNYNvafEESMFLDLCKEAKGFVIKFLVVD-RLRPSATECLRHPWFKSTT-------------------------------------------------------------------------------------------------------------------------------------\n>tr|A0A1A8ETI8|A0A1A8ETI8_9TELE/2972-3124 [subseq from] SPEG complex locus OS=Nothobranchius korthausae OX=1143690 GN=SPEG PE=3 SV=1\n--------------------------------------------------------------------------------------------------------------------------------------------------------------------------------------------------------------------------------------------------------------------------------------------------------------------------------------------------------------------------------------------------------------------------------------------------------------------------------------------------------------------------------------------------------------------------------------------------------------------QILQAVEYLHNHRILHLDLKPDNIMVTNLN--AVKIVDFGSAQSFN-PLNLKPQNS---VSGTLEYMAPEMVKGEVVGPPADIWTVGVVTY-IMLSGRLPFEDKNPQQVesKVLMAKMDPtKLYPNVSQsASTFLKKMLSSYPWARPTTRDCFTQ--AWLQD-------------------------------------------------------------------------------------------------------------------------------------\n>tr|A0A255HBJ9|A0A255HBJ9_9ACTN/110-261 [subseq from] Non-specific serine/threonine protein kinase OS=Propionibacteriaceae bacterium NML 130396 OX=2016507 GN=CGZ93_00335 PE=4 SV=1\n---------------------------------------------------------------------------------------------------------------------------------------------------------------------------------------------------------------------------------------------------------------------------------------------------------------------------------------------------------------------------------------------------------------------------------------------------------------------------------------------------------------------------------------------------------------------------------------------------------------LQVAREVTRGLLAAHRIGVVHRDIKPGNVMFHNNE---VKLVDFGIAQLSENAGAALTAPATALGT--AAYMSPEQASGRQATEAADWYALGCLLMTMFT-GRPPFSGEALAVANqQINAQPP-HLTErrtDLPPALDaLVTALLAKDPAHRPSGAQVL----------------------------------------------------------------------------------------------------------------------------------------------\n>tr|A0A673L6I5|A0A673L6I5_9TELE/692-875 [subseq from] Receptor protein-tyrosine kinase OS=Sinocyclocheilus rhinocerous OX=307959 GN=LOC107737541 PE=4 SV=1\n----------------------------------------------------------------------------------------------------------------------------------------------------------------------------------------------------------------------------------------------------------------------------------------------------------------------------------------------------------------------------------------------------------------------------------------------------------------------------------------------------------------------------------------------------------------------------------KHAMIVTEYMENGALDKYLKDhDGEMSSfQLVGMLRGIAAGMKYLSDMSYVHRDLAARNILV--NSNLECKVSDFGLSRVLEDDPEGTY-T-TSGGKIPIRWTAPEAIAYRKFTSASDVWSFGIVMWEVMAFGERPYWDMSNHEVmKAINEAFRLPAPMDCPSAVYqLMLQCWLQDRSKRPRFGDIVS---------------------------------------------------------------------------------------------------------------------------------------------\n>tr|A0A446V223|A0A446V223_TRITD/152-248 [subseq from] Protein kinase domain-containing protein OS=Triticum turgidum subsp. durum OX=4567 GN=TRITD_6Av1G006920 PE=3 SV=1\n----------------------------------------------------------------------------------------------------------------------------------------------------------------------------------------------------------------------------------------------------------------------------------------------------------------------------------------------------------------------------------------------------------------------------------------------------------------------------------------------------------------------------------------------------------------------------------------------------------------QIIKGICEGLLHLHEKRILHLDLKPSNILI--DVQMVPKIADFGLSRCLDKDQ---TRAFTSSICGSLGYMAPEFFTG-QVTFASDIYSLGIIIVEILTGEKG------------------------------------------------------------------------------------------------------------------------------------------------------------------------------------------------\n>tr|A0A0A1UDU1|A0A0A1UDU1_ENTIV/255-357 [subseq from] Tyrosine kinase, putative (Fragment) OS=Entamoeba invadens IP1 OX=370355 GN=EIN_361470 PE=3 SV=1\n-------------------------------------------------------------------------------------------------------------------------------------------------------------------------------------------------------------------------------------------------------------------------------------------------------------------------------------------------------------------------------------------------------------------------------------------------------------------------------------------------------------------------------------------------------------------------------------------------------------MKIKMMIDITYGISYLHNNGILHRDIKPDNVLVFSfdhNNKVNAKLTDFGSSRNINM---LMTNMTFTKGVGSPIYMAPEILKREKYKKSADVFSLAITMYECFTW---------------------------------------------------------------------------------------------------------------------------------------------------------------------------------------------------\n>tr|A0A0D3B9B5|A0A0D3B9B5_BRAOL/1343-1443 [subseq from] Non-specific serine/threonine protein kinase OS=Brassica oleracea var. oleracea OX=109376 PE=3 SV=1\n---------------------------------------------------------------------------------------------------------------------------------------------------------------------------------------------------------------------------------------------------------------------------------------------------------------------------------------------------------------------------------------------------------------------------------------------------------------------------------------------------------------------------------------------------------------------------------------------------------------RKFFQQIISGVEYCHRNMVVHRDLKPENLLLE--SKCNVKIADFGLSNVM-RDGHFLK-T----SCGSPNYAAPEVISGKLYAgPEVDVWSCGVILYALLC-GTLPFDDE-------------------------------------------------------------------------------------------------------------------------------------------------------------------------------------------\n>tr|A0A0D3B9B5|A0A0D3B9B5_BRAOL/2174-2275 [subseq from] Non-specific serine/threonine protein kinase OS=Brassica oleracea var. oleracea OX=109376 PE=3 SV=1\n-------------------------------------------------------------------------------------------------------------------------------------------------------------------------------------------------------------------------------------------------------------------------------------------------------------------------------------------------------------------------------------------------------------------------------------------------------------------------------------------------------------------------------------------------------------------------------------------------------------VRLRIATDVAGALSYLHSAAsfpIYHRDIKSTNIMLDE--KCRAKVSDFGTSRSVTVDHTHLT----TVVSGTVGYVDPEYFQSSQFTDKSDVYSFGVVLVELITGAK-------------------------------------------------------------------------------------------------------------------------------------------------------------------------------------------------\n>tr|K7F4M0|K7F4M0_PELSI/716-989 [subseq from] Receptor protein-tyrosine kinase OS=Pelodiscus sinensis OX=13735 GN=EPHA5 PE=4 SV=1\n----------------------------------------------------------------------------------------------------------------------------------------------------------------------------------------------------------------------------------------------------------------------------------------------------------------------------------------------------------------------------------------------------------------------------------------------------------------------------------------------------------------------------------------------------------------------------------------TEYMENGSLDTFLKKNdGQFTVIqLVGMLRGIASGMKYLSDMGYVHRDLAARNILI--NSNLVCKVSDFGLSRVLEDDPEAAY--TTRGGKIPIRWTAPEAIAFRKFTSASDVWSYGIVMWEVVSYGERPYWEMTNQDViKAVEEGYRLPSPMDCPAALYqLMLDCWQKDRNSRPKFDEIVSmlDKLIRN-PSSLKTLVNASSRVSnllVEHSPLGSGAYRSVGDWLEAIKMGRYTE----IFMENgYSSMDSVAQVTLEDLRRLGVTLVGHQKKIMNSLQEM----------------------------------------------\n>tr|A0A4S4M4M0|A0A4S4M4M0_9AGAM/1093-1256 [subseq from] Uncharacterized protein OS=Bondarzewia mesenterica OX=1095465 GN=EW146_g3073 PE=3 SV=1\n---------------------------------------------------------------------------------------------------------------------------------------------------------------------------------------------------------------------------------------------------------------------------------------------------------------------------------------------------------------------------------------------------------------------------------------------------------------------------------------------------------------------------------------------------------------------------------------------------------FEEPLVRNFVRQILEGLDYVHERGIVHRDIKGANVLVDNKGG--IKISDFGISKKLEDNLMPGNRLHRPSLQGSVFWMAPEVVKQTAYTKKADIWSVGCLVVEMFT-GEHPYPQlNQMQAIfKIGSSAKPTIPSDISAEAHSFLDLCFELDHEARPSAGQLLRHPWI-----------------------------------------------------------------------------------------------------------------------------------------\n>tr|A0A674IXI2|A0A674IXI2_TERCA/721-994 [subseq from] Receptor protein-tyrosine kinase OS=Terrapene carolina triunguis OX=2587831 GN=EPHA5 PE=4 SV=1\n----------------------------------------------------------------------------------------------------------------------------------------------------------------------------------------------------------------------------------------------------------------------------------------------------------------------------------------------------------------------------------------------------------------------------------------------------------------------------------------------------------------------------------------------------------------------------------------TEYMENGSLDTFLKKNdGQFTVIqLVGMLRGIASGMKYLSDMGYVHRDLAARNILI--NSNLVCKVSDFGLSRVLEDDPEAAY--TTRGGKIPIRWTAPEAIAFRKFTSASDVWSYGIVMWEVVSYGERPYWEMTNQDViKAVEEGYRLPSPMDCPAALYqLMLDCWQKDRNSRPKFDEIVSmlDKLIRN-PSSLKTLVNASSRVSnllVEHSPLGSGTYRSVGEWLEAIKMGRYTE----IFMENgYSSMDAVAQVTLEDLRRLGVTLVGHQKKIMSSLQEM----------------------------------------------\n>tr|A0A427YBV5|A0A427YBV5_9TREE/104-221 [subseq from] Protein kinase domain-containing protein OS=Apiotrichum porosum OX=105984 GN=EHS24_001117 PE=4 SV=1\n---------------------------------------------------------------------------------------------------------------------------------------------------------------------------------------------------------------------------------------------------------------------------------------------------------------------------------------------------------------------------------------------------------------------------------------------------------------------------------------------------------------------------------------------------------------------------------------------------------FPEGLIAVYVSQVLEGLVYLHEQGVIHRDIKGANILTNKDG--RVKLADFGVSSRAPTPDLAAAsdPDADNEVVGSPYWMAPEVIEQSGASTASDVWSVGCVVVELL-EGKPPYGDLAPMQ---------------------------------------------------------------------------------------------------------------------------------------------------------------------------------------\n>tr|A0A4V1X345|A0A4V1X345_9PLEO/792-898 [subseq from] Uncharacterized protein OS=Alternaria tenuissima OX=119927 GN=AA0114_g450 PE=3 SV=1\n--------------------------------------------------------------------------------------------------------------------------------------------------------------------------------------------------------------------------------------------------------------------------------------------------------------------------------------------------------------------------------------------------------------------------------------------------------------------------------------------------------------------------------------------------------------------------------------------------------------IQNFVRQILTGLSYLHSRDIIHRDIKGANILVDNKGS--VKISDFGISKRIEASTLGGGKKGAQrVSlQGSVFWMAPEVVRQTAYTRKADIWSLGCLVVEMFTG-SHPHP---------------------------------------------------------------------------------------------------------------------------------------------------------------------------------------------\n>tr|A0A7K7KPH4|A0A7K7KPH4_9AVES/793-947 [subseq from] Receptor protein-tyrosine kinase (Fragment) OS=Asarcornis scutulata OX=75869 GN=Ephb3_0 PE=4 SV=1\n--------------------------------------------------------------------------------------------------------------------------------------------------------------------------------------------------------------------------------------------------------------------------------------------------------------------------------------------------------------------------------------------------------------------------------------------------------------------------------------------------------------------------------------------------------------------------------------------------------------LVGMLRGIAAGMKYLSEMNYVHRDLAARNILV--NSNLVCKVSDFGLSRFLEDDPADPTYTSSLGGKIPIRWTAPEAIAYRKFTSASDVWSYGIVMWEVMSYGERPYWDMSNQDViNAVEQDYRLPPPMDCPTALHqLMLDCWVRDRNLRPKFAQIV----------------------------------------------------------------------------------------------------------------------------------------------\n>tr|A0A4D6KPH5|A0A4D6KPH5_VIGUN/240-389 [subseq from] Mitogen-activated protein kinase kinase kinase 1 OS=Vigna unguiculata OX=3917 GN=DEO72_LG1g110 PE=4 SV=1\n------------------------------------------------------------------------------------------------------------------------------------------------------------------------------------------------------------------------------------------------------------------------------------------------------------------------------------------------------------------------------------------------------------------------------------------------------------------------------------------------------------------------------------------------------------------------------------------------------------------TRQILSGLKYLHDLNVVHRDIKCANILVDATGS--VKLADFGLAKVTKL-------NDVKSIGGSLYWMAPEvvNLRSGGYGLAADIWSLGCTVLEMLTR-QPPYSHLEPKQAVVRIGRGELPLVpESLSiNARDFILKCLQLNPNKRPTAAHLLDHPFV-----------------------------------------------------------------------------------------------------------------------------------------\n>tr|A0C7J5|A0C7J5_PARTE/196-390 [subseq from] Protein kinase domain-containing protein OS=Paramecium tetraurelia OX=5888 GN=GSPATT00035892001 PE=4 SV=1\n----------------------------------------------------------------------------------------------------------------------------------------------------------------------------------------------------------------------------------------------------------------------------------------------------------------------------------------------------------------------------------------------------------------------------------------------------------------------------------------------------------------------------------------------------------------------------------------------KEMFEVINEAGHYSENdAKELFKQLLSAIEYMHRNGICHRDLKPNNILCLSDRKL-IKVTDFNVSKFSDSYKEFgnLqdtEKIEMWTYTGTVAFSAPEIFTGEGYNQMVDMWSAGCILY-SMLSGQLPFNADYLNDLiESIKLAKYEFpeeiFQEVSSEAKDLIQQLLQKDPGLRPHPDEALNHPWFAESIVIRKSL-------------------------------------------------------------------------------------------------------------------------------\n>tr|A0A093HW95|A0A093HW95_TYTAL/110-266 [subseq from] Ephrin type-B receptor 5 (Fragment) OS=Tyto alba OX=56313 GN=N341_03383 PE=4 SV=1\n-------------------------------------------------------------------------------------------------------------------------------------------------------------------------------------------------------------------------------------------------------------------------------------------------------------------------------------------------------------------------------------------------------------------------------------------------------------------------------------------------------------------------------------------------------------------------------------------MENGSLDSfLRQKEGQFSVLqLVGMLRGIAAGMRYLSDMNYVHRDLAARNILV--NSNLVCKVSDFGLSRFLEDDASNPTYTGAPGCKIPIRWTAPEAIQYRKFTSSSDVWSYGIVMWEVMSYGERPYWDMSNQDViNAIDQDYRLPPPLDCPTVLHLL----------------------------------------------------------------------------------------------------------------------------------------------------------------\n>tr|A0A162NSU6|A0A162NSU6_9CRUS/79-186 [subseq from] Ribosomal protein S6 kinase alpha-5 OS=Daphnia magna OX=35525 GN=APZ42_015654 PE=4 SV=1\n------------------------------------------------------------------------------------------------------------------------------------------------------------------------------------------------------------------------------------------------------------------------------------------------------------------------------------------------------------------------------------------------------------------------------------------------------------------------------------------------------------------------------------------------------------------------------------------------------------------IAEIILALEHLHKLGIIYRDIKLENILLDSQGHI--VLTDFGLSKEfLPHEKN--TRAYSF--CGTIEYMAPEIVRGGgaGHDMAVDWWGVGVLTYELLTGA-SPFTVEGEKNNQ-------------------------------------------------------------------------------------------------------------------------------------------------------------------------------------\n>tr|A0A162NSU6|A0A162NSU6_9CRUS/441-554 [subseq from] Ribosomal protein S6 kinase alpha-5 OS=Daphnia magna OX=35525 GN=APZ42_015654 PE=4 SV=1\n----------------------------------------------------------------------------------------------------------------------------------------------------------------------------------------------------------------------------------------------------------------------------------------------------------------------------------------------------------------------------------------------------------------------------------------------------------------------------------------------------------------------------------------------------------------------------------------------------------------RIWQKLVAGVHHVHSKGIVHRDLKPENLLFESTEeDAELKIVDFGFARFKPEPQKLLNTPCFTLQYAApevlKTALVPKDGRYENgYDESCDLWSLGVILY-TMLSGRAPFHANG------------------------------------------------------------------------------------------------------------------------------------------------------------------------------------------\n>tr|A0A0N1PC31|A0A0N1PC31_LEPSE/153-311 [subseq from] Protein kinase domain-containing protein OS=Leptomonas seymouri OX=5684 GN=ABL78_4269 PE=3 SV=1\n-------------------------------------------------------------------------------------------------------------------------------------------------------------------------------------------------------------------------------------------------------------------------------------------------------------------------------------------------------------------------------------------------------------------------------------------------------------------------------------------------------------------------------------------------------------------------------------------------------------------AEILLAITCLHDHSVIYRDLKPENILLDRE-GHCA-LADFGLSKDFHKDGQDVSDKDLRANSfvGSPFYVAPDVLRQREYTNAVDFWSFGILLY-RMLCGRTPFNGRSMTEVfdNILYsDLSFPSGVTVSPEAKDLISRLLMKDPNRRIKGPEVKAHP-FWNG--------------------------------------------------------------------------------------------------------------------------------------\n>tr|A0A0V1D1R2|A0A0V1D1R2_TRIBR/11425-11587 [subseq from] Flap endonuclease 1 OS=Trichinella britovi OX=45882 GN=sls PE=3 SV=1\n---------------------------------------------------------------------------------------------------------------------------------------------------------------------------------------------------------------------------------------------------------------------------------------------------------------------------------------------------------------------------------------------------------------------------------------------------------------------------------------------------------------------------------------------------------------------------------------------------------LPEKEVREYIRQILHGIEHMHQKQIVHLDLKPENILLSTSFSKDIKIIDFGLASKLKKNK------SVQLLFGTPEFCAPEVVNHQSASFCTDMWSVGV-IAYCMLSGISPFaGDTDEEtlaNVSVADWNFdDSIWTQVSDTAKDFVSKLMTKNKNNRMTVEEALQHPWI-----------------------------------------------------------------------------------------------------------------------------------------\n>tr|I1CP47|I1CP47_RHIO9/351-507 [subseq from] Uncharacterized protein OS=Rhizopus delemar (strain RA 99-880 / ATCC MYA-4621 / FGSC 9543 / NRRL 43880) OX=246409 GN=RO3G_14938 PE=4 SV=1\n--------------------------------------------------------------------------------------------------------------------------------------------------------------------------------------------------------------------------------------------------------------------------------------------------------------------------------------------------------------------------------------------------------------------------------------------------------------------------------------------------------------------------------------------------------------------------------------------------------------------ELLSALECLHELDVIYRDLKPENILIDYNGHIA--LCDFGLCKLNM---TQNER--TNTFCGTPEYLAPELLINQGYTKTVDWWTLGVLLYEMMTGLPPFYDENTNEMYrKILQDEL-RFPEDVSPEAQSLLRGLLTRDPNERlgnKGSEEIKSHPFFASIDWRL----------------------------------------------------------------------------------------------------------------------------------\n>tr|A0A1C5DBT4|A0A1C5DBT4_9ACTN/134-237 [subseq from] Non-specific serine/threonine protein kinase OS=Streptomyces sp. Ncost-T10-10d OX=1839774 GN=GA0115254_1173162 PE=4 SV=1\n------------------------------------------------------------------------------------------------------------------------------------------------------------------------------------------------------------------------------------------------------------------------------------------------------------------------------------------------------------------------------------------------------------------------------------------------------------------------------------------------------------------------------------------------------------------------------------------------------------------ADGLLKALKDIHGAGIVHRDLKPSNVMLTVDG---TKVIDFGIARALETSVESLL-TSTGMVIGSPGFMSPEQVRGQRAGTRSDVFTLGCVLTYAATG-QLPFGQGASN----------------------------------------------------------------------------------------------------------------------------------------------------------------------------------------\n>tr|A0A6B2YX45|A0A6B2YX45_9ACTN/131-277 [subseq from] Non-specific serine/threonine protein kinase OS=Streptomyces sp. SID14515 OX=2706074 GN=G3I54_14045 PE=4 SV=1\n--------------------------------------------------------------------------------------------------------------------------------------------------------------------------------------------------------------------------------------------------------------------------------------------------------------------------------------------------------------------------------------------------------------------------------------------------------------------------------------------------------------------------------------------------------------------------------------------------------------------GLAHALQHIHGAGLIHRDLKPSNVLMTIDG---PRVIDFGIARALESVPdGDLTR--TGALVGSPGFMAPEQVRGERVTTACDVFCLGAVLAYAAS-GRLPFGTAESGGVHALMfriAQEDPDL-TGVPEGLaGLVRDCLAKDPAARPGTEEIL----------------------------------------------------------------------------------------------------------------------------------------------\n>tr|A0A225AHP6|A0A225AHP6_9EURO/728-860 [subseq from] Uncharacterized protein OS=Talaromyces atroroseus OX=1441469 GN=UA08_07128 PE=3 SV=1\n----------------------------------------------------------------------------------------------------------------------------------------------------------------------------------------------------------------------------------------------------------------------------------------------------------------------------------------------------------------------------------------------------------------------------------------------------------------------------------------------------------------------------------------------------------------------------------------------GSIAEMLKQyNTFQEPLIKNFVRQILAGLSYLHSRDIIHRDIKGANILVDNKGG--IKISDFGISKRVEASAMLGSSAVSGKGhlhrpslQGSVYWMAPEVVRQTAHTKKADIWSLGCLIVE-MFIGAHPFPDCSQ-----------------------------------------------------------------------------------------------------------------------------------------------------------------------------------------\n>tr|A0A452SVX3|A0A452SVX3_URSAM/618-892 [subseq from] Receptor protein-tyrosine kinase OS=Ursus americanus OX=9643 GN=EPHB4 PE=4 SV=1\n----------------------------------------------------------------------------------------------------------------------------------------------------------------------------------------------------------------------------------------------------------------------------------------------------------------------------------------------------------------------------------------------------------------------------------------------------------------------------------------------------------------------------------------------------------------------------------VPVMILTEFMENGALDSFLRLNdGQFTVIqLVGMLRGIASGMRYLAEMSYVHRDLAARNILV--NSNLVCKVSDFGLSRFLEENSSDPTYTSSLGGKIPIRWTAPEAIAFRKFTSASDAWSYGIVMWEVMSFGERPYWDMSNQDViNAIEQDYRLPPPPDCPTSLHqLMLDCWQKDRNARPRFPQVVSalDKMIRNPaSLKI-VARENSgaSHPLLDQRQPHYSAFGSVGEWLRAIKMGRYEESFA---AAGFGSFELVSQISAEDLLRIGVTLAGHQKKI-----------------------------------------------------\n>tr|A0A0V1D1Q4|A0A0V1D1Q4_TRIBR/11425-11587 [subseq from] Flap endonuclease 1 OS=Trichinella britovi OX=45882 GN=sls PE=3 SV=1\n---------------------------------------------------------------------------------------------------------------------------------------------------------------------------------------------------------------------------------------------------------------------------------------------------------------------------------------------------------------------------------------------------------------------------------------------------------------------------------------------------------------------------------------------------------------------------------------------------------LPEKEVREYIRQILHGIEHMHQKQIVHLDLKPENILLSTSFSKDIKIIDFGLASKLKKNK------SVQLLFGTPEFCAPEVVNHQSASFCTDMWSVGV-IAYCMLSGISPFaGDTDEEtlaNVSVADWNFdDSIWTQVSDTAKDFVSKLMTKNKNNRMTVEEALQHPWI-----------------------------------------------------------------------------------------------------------------------------------------\n>tr|A0A1H5T271|A0A1H5T271_9PSEU/123-226 [subseq from] Non-specific serine/threonine protein kinase OS=Saccharopolyspora jiangxiensis OX=418522 GN=SAMN02982929_00086 PE=4 SV=1\n------------------------------------------------------------------------------------------------------------------------------------------------------------------------------------------------------------------------------------------------------------------------------------------------------------------------------------------------------------------------------------------------------------------------------------------------------------------------------------------------------------------------------------------------------------------------------------------------------------------GAQIAEGLAAVHAKNVVHRDLKPSNVMVVRGG--CVKVLDFGMG-RIVGDTDGTQITSTGVTVGTARYMAPEQFGESTVGPAADLYALGCVLFELLTGGPPFYSENA------------------------------------------------------------------------------------------------------------------------------------------------------------------------------------------\n>tr|A0A5N5HKK7|A0A5N5HKK7_9ROSA/365-513 [subseq from] Mitogen-activated protein kinase kinase kinase 1-like OS=Pyrus ussuriensis x Pyrus communis OX=2448454 GN=D8674_033244 PE=4 SV=1\n------------------------------------------------------------------------------------------------------------------------------------------------------------------------------------------------------------------------------------------------------------------------------------------------------------------------------------------------------------------------------------------------------------------------------------------------------------------------------------------------------------------------------------------------------------------------------------------------------------------TRQILSGLAYLHDRNVVHRDIKCANILVDASG--SVKLADFGLAKATK-------FNDVKSCKGTAYWMAPEvvNLRNRGYGLAADIWSLGCAVLEMLTR-RPPYSHLEGMQAlFQIGQGEPPPVPDTLSrDARDFILKCLQVNPNSRPTAAQLLNHPF------------------------------------------------------------------------------------------------------------------------------------------\n>tr|A0A484L402|A0A484L402_9ASTE/307-468 [subseq from] Protein kinase domain-containing protein OS=Cuscuta campestris OX=132261 GN=CCAM_LOCUS12819 PE=4 SV=1\n---------------------------------------------------------------------------------------------------------------------------------------------------------------------------------------------------------------------------------------------------------------------------------------------------------------------------------------------------------------------------------------------------------------------------------------------------------------------------------------------------------------------------------------------------------------------------------------------------------FKEPVIQNYVRQILSGLAYLHTRNTVHRDIKGANILVDPNGEI--KLADFGMAKHINSYSSMLSF------KGSPYWMAPEIVMNTNgYSLAVDIWSLGCTILEMA-TSKPPWS-QYEGVAAIfkIGNSKDMPEIpDHLSnDAKSFIKLCLQREPSARPTAAQLLEHPFITD---------------------------------------------------------------------------------------------------------------------------------------\n>tr|A0A4Q4PRP0|A0A4Q4PRP0_9PLEO/794-900 [subseq from] Uncharacterized protein OS=Alternaria tenuissima OX=119927 GN=AA0119_g2086 PE=3 SV=1\n--------------------------------------------------------------------------------------------------------------------------------------------------------------------------------------------------------------------------------------------------------------------------------------------------------------------------------------------------------------------------------------------------------------------------------------------------------------------------------------------------------------------------------------------------------------------------------------------------------------IQNFVRQILTGLSYLHSRDIIHRDIKGANILVDNKGS--VKISDFGISKRIEASTLGGGKKGAQrVSlQGSVFWMAPEVVRQTAYTRKADIWSLGCLVVEMFTG-SHPHP---------------------------------------------------------------------------------------------------------------------------------------------------------------------------------------------\n>tr|A0A177DZL6|A0A177DZL6_ALTAL/794-900 [subseq from] Pkinase-domain-containing protein OS=Alternaria alternata OX=5599 GN=AA0117_g7492 PE=3 SV=1\n--------------------------------------------------------------------------------------------------------------------------------------------------------------------------------------------------------------------------------------------------------------------------------------------------------------------------------------------------------------------------------------------------------------------------------------------------------------------------------------------------------------------------------------------------------------------------------------------------------------IQNFVRQILTGLSYLHSRDIIHRDIKGANILVDNKGS--VKISDFGISKRIEASTLGGGKKGAQrVSlQGSVFWMAPEVVRQTAYTRKADIWSLGCLVVEMFTG-SHPHP---------------------------------------------------------------------------------------------------------------------------------------------------------------------------------------------\n>tr|A0A4Q4QEI0|A0A4Q4QEI0_9PLEO/794-900 [subseq from] Uncharacterized protein OS=Alternaria gaisen OX=167740 GN=AG0111_g7248 PE=3 SV=1\n--------------------------------------------------------------------------------------------------------------------------------------------------------------------------------------------------------------------------------------------------------------------------------------------------------------------------------------------------------------------------------------------------------------------------------------------------------------------------------------------------------------------------------------------------------------------------------------------------------------IQNFVRQILTGLSYLHSRDIIHRDIKGANILVDNKGS--VKISDFGISKRIEASTLGGGKKGAQrVSlQGSVFWMAPEVVRQTAYTRKADIWSLGCLVVEMFTG-SHPHP---------------------------------------------------------------------------------------------------------------------------------------------------------------------------------------------\n>tr|A0A4Q4SQ19|A0A4Q4SQ19_9PLEO/794-900 [subseq from] Uncharacterized protein OS=Alternaria arborescens OX=156630 GN=AA0113_g528 PE=3 SV=1\n--------------------------------------------------------------------------------------------------------------------------------------------------------------------------------------------------------------------------------------------------------------------------------------------------------------------------------------------------------------------------------------------------------------------------------------------------------------------------------------------------------------------------------------------------------------------------------------------------------------IQNFVRQILTGLSYLHSRDIIHRDIKGANILVDNKGS--VKISDFGISKRIEASTLGGGKKGAQrVSlQGSVFWMAPEVVRQTAYTRKADIWSLGCLVVEMFTG-SHPHP---------------------------------------------------------------------------------------------------------------------------------------------------------------------------------------------\n>tr|A0A1C4R2Q9|A0A1C4R2Q9_9ACTN/121-260 [subseq from] Non-specific serine/threonine protein kinase OS=Streptomyces sp. DvalAA-19 OX=1839761 GN=GA0115244_122551 PE=4 SV=1\n---------------------------------------------------------------------------------------------------------------------------------------------------------------------------------------------------------------------------------------------------------------------------------------------------------------------------------------------------------------------------------------------------------------------------------------------------------------------------------------------------------------------------------------------------------------------------------------------------------------------LAEALHVVHGQGIVHRDVKPSNVLLALDG---PRLIDFGIARALGATVS-L--TSTGVSVGSPGYMAPEQIRGRDVSGAADVFSLGAVLAYAATGHAPFSGDSSAvLLYKVVHEEPELGDLEG--DLREVVAGCLAKDPDDRPAPADL-----------------------------------------------------------------------------------------------------------------------------------------------\n>tr|A0A674AH23|A0A674AH23_SALTR/117-273 [subseq from] Calcium/calmodulin-dependent protein kinase OS=Salmo trutta OX=8032 GN=CAMK2A PE=3 SV=1\n------------------------------------------------------------------------------------------------------------------------------------------------------------------------------------------------------------------------------------------------------------------------------------------------------------------------------------------------------------------------------------------------------------------------------------------------------------------------------------------------------------------------------------------------------------------------------------------------------------------IQQILEAVLHCHQMGVVHRDLKPENLLLAsKSKGAAVKLADFGLAIEVEGDQQAWF----GF-AGTPGYLSPEVLRKDPYGKAVDLWACGVILYILLVGY-PPFWDEdQHRLYQqIKAGAYDFPSPEwdtVTPEAKDLINKMLTINPAKRITASEVLKHPWIS----------------------------------------------------------------------------------------------------------------------------------------\n>tr|A0A7J7QVC5|A0A7J7QVC5_PIPKU/117-278 [subseq from] Calcium/calmodulin-dependent protein kinase OS=Pipistrellus kuhlii OX=59472 GN=mPipKuh1_002010 PE=3 SV=1\n------------------------------------------------------------------------------------------------------------------------------------------------------------------------------------------------------------------------------------------------------------------------------------------------------------------------------------------------------------------------------------------------------------------------------------------------------------------------------------------------------------------------------------------------------------------------------------------------------------------IQQILEAVLHCHQMGVVHRDLKPENLLLAsKCKGAAVKLADFGLAIEVQGDQQAWF----GF-AGTPGYLSPEVLRKEAYGKPVDIWACGVILYILLVG-YPPFWDEDQHKLyqQIKAGAYDFPSPEwdtVTPEAKNLINQMLTINPAKRITAQEALKHPWVCQRSTV-----------------------------------------------------------------------------------------------------------------------------------\n>tr|A0A668U0X7|A0A668U0X7_OREAU/14-125 [subseq from] Protein kinase domain-containing protein OS=Oreochromis aureus OX=47969 PE=4 SV=1\n--------------------------------------------------------------------------------------------------------------------------------------------------------------------------------------------------------------------------------------------------------------------------------------------------------------------------------------------------------------------------------------------------------------------------------------------------------------------------------------------------------------------------------------------------------------------------------------------------------------LVGLLRGIAAGMTYLSDLGYIHRDLAARNILV--NSNLVCKVSDFGLSRVLEDDPDAAYT--TSGGKIPIRWTAPEAIAYRKFSSSSDVWSYGVVMWEVMSYGERPYWNLTNRDVS-------------------------------------------------------------------------------------------------------------------------------------------------------------------------------------\n>tr|A0A3S8X5V4|A0A3S8X5V4_9ACTN/119-268 [subseq from] Non-specific serine/threonine protein kinase OS=Streptomyces sp. WAC 01438 OX=2203204 GN=DLM49_12700 PE=4 SV=1\n------------------------------------------------------------------------------------------------------------------------------------------------------------------------------------------------------------------------------------------------------------------------------------------------------------------------------------------------------------------------------------------------------------------------------------------------------------------------------------------------------------------------------------------------------------------------------------------------------------------ANRLARALTAVHEAGLVHRDLKPANILVTIDG---PRVIDFGIARALDAVTADGKLTRTGAVIGSPGYMSPEQVRGESLTAASDVFSLGSVLAFAATR-RQPFSSSdsGMHAVmyRIAQEPPDL---SGLPEGLsELVHDCLDKDPAARPTPADLVE---------------------------------------------------------------------------------------------------------------------------------------------\n>tr|Q240T9|Q240T9_TETTS/143-292 [subseq from] Serine/Threonine kinase domain protein OS=Tetrahymena thermophila (strain SB210) OX=312017 GN=TTHERM_00624440 PE=4 SV=3\n--------------------------------------------------------------------------------------------------------------------------------------------------------------------------------------------------------------------------------------------------------------------------------------------------------------------------------------------------------------------------------------------------------------------------------------------------------------------------------------------------------------------------------------------------------------------------------------------------------------------QILNALEYLHDLGISHRDLKPENLLFDYKYE--LKLVDFGLSKICQeADQQLY----T--CCGSPCYASPETISSQPYvGRYVDLWSCGIILF-AMLCGYLPFDDDNQASLFAKIISCEYYIpTDISPEASYLIRGLLKKDPNQRLSIKDIKNSAFYQN---------------------------------------------------------------------------------------------------------------------------------------\n>tr|A0A427YL36|A0A427YL36_9TREE/113-272 [subseq from] Protein kinase domain-containing protein OS=Saitozyma podzolica OX=1890683 GN=EHS25_009184 PE=3 SV=1\n----------------------------------------------------------------------------------------------------------------------------------------------------------------------------------------------------------------------------------------------------------------------------------------------------------------------------------------------------------------------------------------------------------------------------------------------------------------------------------------------------------------------------------------------------------------------------------------------------------------QIVRTIVGAVKYLHDQGIVHRDLKPENILFKSKaEDADLMLADFGLSKMLDEDSFSILTTT----CGTPGYMAPEIFKKAGHGKPVDIWATGVIAYFLLCGY-TPFDrDtQYEEMQAICNGDYKFEPAEywqrVSDTAKDFVRACLTVDPTNRPTAAELLGHPWL-----------------------------------------------------------------------------------------------------------------------------------------\n>tr|A0A6G1K6M3|A0A6G1K6M3_9PLEO/786-896 [subseq from] MAP kinase-like protein OS=Pleomassaria siparia CBS 279.74 OX=1314801 GN=K504DRAFT_477681 PE=3 SV=1\n--------------------------------------------------------------------------------------------------------------------------------------------------------------------------------------------------------------------------------------------------------------------------------------------------------------------------------------------------------------------------------------------------------------------------------------------------------------------------------------------------------------------------------------------------------------------------------------------------------------IQNFVRQILTGLVYLHSRDIIHRDIKGANILVDNKGS--VKISDFGISKRVEASTLLSApgGGKKGAQrvslQGSVFWMAPEVVRQTAYTRKADIWSLGCLIVEMFTG-SHPHP---------------------------------------------------------------------------------------------------------------------------------------------------------------------------------------------\n>tr|B6TC07|B6TC07_MAIZE/162-316 [subseq from] HT1 protein kinase OS=Zea mays OX=4577 PE=2 SV=1\n--------------------------------------------------------------------------------------------------------------------------------------------------------------------------------------------------------------------------------------------------------------------------------------------------------------------------------------------------------------------------------------------------------------------------------------------------------------------------------------------------------------------------------------------------------------------------------------------------------SVPLNLVLKLALDIARGMSYLHSQGILHRDLKSENILLGED--MSVKVADFGISC-LESQC------GSGKGfTGTYRWMAPEMIKEEHHTRKVDVYSFGIVMWEILTA-LVPFSDMTPEQAAVAVALKNArpPLPASCPVAIsHLIMQCWATNPDKRPQFDDIV----------------------------------------------------------------------------------------------------------------------------------------------\n>tr|A0A1S4APK1|A0A1S4APK1_TOBAC/137-293 [subseq from] serine/threonine-protein kinase greatwall-like OS=Nicotiana tabacum OX=4097 GN=LOC107800051 PE=3 SV=1\n----------------------------------------------------------------------------------------------------------------------------------------------------------------------------------------------------------------------------------------------------------------------------------------------------------------------------------------------------------------------------------------------------------------------------------------------------------------------------------------------------------------------------------------------------------------------------------------------------------------KHTRNVVLGLVHIHSRGVIHCDIKPDNILLVGTD-ETAKIADFGLSMTLEQ-TRA---EKHGL-RGTERYLAPESLVDEKYGPEVDIWALGCTVYELMTGTPLWESDEDSQDSNVLyriGFEEPMFQNAKLSnEAQDFLKRCLVKNPASRWTAEMLLNHPFL-N---------------------------------------------------------------------------------------------------------------------------------------\n>tr|A0A852L4C2|A0A852L4C2_UROIN/427-604 [subseq from] EPHA5 protein (Fragment) OS=Urocolius indicus OX=458196 GN=Epha5 PE=4 SV=1\n---------------------------------------------------------------------------------------------------------------------------------------------------------------------------------------------------------------------------------------------------------------------------------------------------------------------------------------------------------------------------------------------------------------------------------------------------------------------------------------------------------------------------------------------------------------------------------------VTEYMENGSLDTFLKKNdGQFTVIqLVGMLRGIASGMKYLSDMGYVHRDLAARNILI--NSNLVCKVSDFGLSRVLEDDPEAAY--TTRGGKIPIRWTAPEAIAFRKFTSASDVWSYGIVMWEVMSYGERPYWEMTNQDViKAVEEGYRLPSPMDCPAALYqLMLDCWQKDRNSRPKFDEIV----------------------------------------------------------------------------------------------------------------------------------------------\n>tr|A0A3N6GWR1|A0A3N6GWR1_9ACTN/105-262 [subseq from] Non-specific serine/threonine protein kinase OS=Streptomyces sp. ADI98-12 OX=1522764 GN=afsK2 PE=4 SV=1\n--------------------------------------------------------------------------------------------------------------------------------------------------------------------------------------------------------------------------------------------------------------------------------------------------------------------------------------------------------------------------------------------------------------------------------------------------------------------------------------------------------------------------------------------------------------------------------------------------------SHHGPLPERSVRILAAGLAHalkdIHAAGLIHRDLKPSNVLVTLDG---PRVIDFGIARALETTADAdLTR--TGAVVGSPGFMAPEQVRGDRVTPAADVFCLGSVLTYAATG-TLPFGTAGS-GVHALMyrIAQEPPDLAEVPESLRELIGaCLAKDPGARPTP--------------------------------------------------------------------------------------------------------------------------------------------------\n>tr|A0A6A0C1Q8|A0A6A0C1Q8_STRDI/105-262 [subseq from] Non-specific serine/threonine protein kinase OS=Streptomyces diastaticus subsp. diastaticus OX=68040 GN=Sdia_08040 PE=4 SV=1\n--------------------------------------------------------------------------------------------------------------------------------------------------------------------------------------------------------------------------------------------------------------------------------------------------------------------------------------------------------------------------------------------------------------------------------------------------------------------------------------------------------------------------------------------------------------------------------------------------------SHHGPLPERSVRILAAGLAHalkdIHAAGLIHRDLKPSNVLVTLDG---PRVIDFGIARALETTADAdLTR--TGAVVGSPGFMAPEQVRGDRVTPAADVFCLGSVLTYAATG-TLPFGTAGS-GVHALMyrIAQEPPDLAEVPESLRELIGaCLAKDPGARPTP--------------------------------------------------------------------------------------------------------------------------------------------------\n>tr|A0A200Q079|A0A200Q079_9MAGN/147-302 [subseq from] Protein kinase domain OS=Macleaya cordata OX=56857 GN=BVC80_1321g17 PE=4 SV=1\n-----------------------------------------------------------------------------------------------------------------------------------------------------------------------------------------------------------------------------------------------------------------------------------------------------------------------------------------------------------------------------------------------------------------------------------------------------------------------------------------------------------------------------------------------------------------------------------------------------------------VVRQIADGLGALHRANIVHRDLKPENCLFLNNTEEsPLKIMDFGLSS-----VEEFTDPIVGL-FGSIDYVSPEALSQGRISSASDMWSLGVILYILLSGYPpfHATSNRHKQQLILAGDFSfDDHSWKTIsSSAKQLISSLLTVDPHRRPTAQEILQHPWV-----------------------------------------------------------------------------------------------------------------------------------------\n>tr|A0A0Q6M7S2|A0A0Q6M7S2_9BURK/179-323 [subseq from] Non-specific serine/threonine protein kinase OS=Rhizobacter sp. Root29 OX=1736511 GN=ASC88_23760 PE=4 SV=1\n------------------------------------------------------------------------------------------------------------------------------------------------------------------------------------------------------------------------------------------------------------------------------------------------------------------------------------------------------------------------------------------------------------------------------------------------------------------------------------------------------------------------------------------------------------------------LLDAGVSPEGAHYVVM-DLVDGGLPIDAWcTEHALPVAERLRLFRSLCQVVDYAHRQGVVHRDLKPGNILVGRDG--VVKLVDFGIAKRLDA--GAGDRTATAMRALTPQYASPEQVRGEAVTAASDIYSLGVVLYRLLTQA-SPYGSATE-----------------------------------------------------------------------------------------------------------------------------------------------------------------------------------------\n>tr|A0A2T8KXR0|A0A2T8KXR0_9POAL/96-257 [subseq from] Protein kinase domain-containing protein OS=Panicum hallii OX=206008 GN=PAHAL_1G392700 PE=3 SV=1\n---------------------------------------------------------------------------------------------------------------------------------------------------------------------------------------------------------------------------------------------------------------------------------------------------------------------------------------------------------------------------------------------------------------------------------------------------------------------------------------------------------------------------------------------------------------------------------------------------------IPEPVLSHMLQKVLLGLRYLHEVRhLVHRDIKPANLLV--NLKGEAKITDFGVSAGLD-NTMAMC--ATFVG--TVTYMSPERIRNENYSYAADIWSLGLTILECGT-GKFPYDVNEgpaNLMLQILDDPSPTPPEDAyTPEFCSFINDCLQKDADARPTCEQLLSHPFI-----------------------------------------------------------------------------------------------------------------------------------------\n>tr|A0A2P8BD61|A0A2P8BD61_9ACTN/117-260 [subseq from] Non-specific serine/threonine protein kinase OS=Streptomyces sp. CS149 OX=2109332 GN=C6W96_21275 PE=4 SV=1\n-----------------------------------------------------------------------------------------------------------------------------------------------------------------------------------------------------------------------------------------------------------------------------------------------------------------------------------------------------------------------------------------------------------------------------------------------------------------------------------------------------------------------------------------------------------------------------------------------------------------LGAGLAEALAVVHGQGIVHRDVKPSNVLLALDG---PRLIDFGIARALGATVS-L--TSTGVSVGSPGYMAPEQIRGRDVSGAADVFSLGAVLAYAATGAAPFPGDSSAvLLYKVVHEEPELGDLEG--ELREVVAGCLAKDPADRPAPADL-----------------------------------------------------------------------------------------------------------------------------------------------\n>tr|A0A2V2WM36|A0A2V2WM36_TRYCR/451-610 [subseq from] Putative rac serine-threonine kinase OS=Trypanosoma cruzi OX=5693 GN=C3747_100g68 PE=4 SV=1\n-----------------------------------------------------------------------------------------------------------------------------------------------------------------------------------------------------------------------------------------------------------------------------------------------------------------------------------------------------------------------------------------------------------------------------------------------------------------------------------------------------------------------------------------------------------------------------------------------------------SPVDVRLiIAEVVLALEHLHRYDVVHRDLKPENIVFAADGHL--KLTDFGLARM---NFS---RHRRYSFVGSPEYLAPETIRGECQSRALDWWSVGVMMYEMLM-GSTPFHAANNNDVcnNVLNRALDLTAPCFTPEAASLIRQLLQRQPKQRLRdAEQIKAHPYFAS---------------------------------------------------------------------------------------------------------------------------------------\n>tr|A0A2W1G9N5|A0A2W1G9N5_9PLEO/792-898 [subseq from] Autophagocytosis protein OS=Pyrenophora tritici-repentis OX=45151 GN=A1F97_06508 PE=3 SV=1\n--------------------------------------------------------------------------------------------------------------------------------------------------------------------------------------------------------------------------------------------------------------------------------------------------------------------------------------------------------------------------------------------------------------------------------------------------------------------------------------------------------------------------------------------------------------------------------------------------------------IQNFVRQILTGLSYLHSRDIIHRDIKGANILVDNKGS--VKISDFGISKRIEASTLGGGKKGAQrVSlQGSVFWMAPEVVRQTAYTRKADIWSLGCLVVEMFTG-SHPHP---------------------------------------------------------------------------------------------------------------------------------------------------------------------------------------------\n>tr|B2W720|B2W720_PYRTR/792-898 [subseq from] Protein kinase byr2 OS=Pyrenophora tritici-repentis (strain Pt-1C-BFP) OX=426418 GN=PTRG_05608 PE=3 SV=1\n--------------------------------------------------------------------------------------------------------------------------------------------------------------------------------------------------------------------------------------------------------------------------------------------------------------------------------------------------------------------------------------------------------------------------------------------------------------------------------------------------------------------------------------------------------------------------------------------------------------IQNFVRQILTGLSYLHSRDIIHRDIKGANILVDNKGS--VKISDFGISKRIEASTLGGGKKGAQrVSlQGSVFWMAPEVVRQTAYTRKADIWSLGCLVVEMFTG-SHPHP---------------------------------------------------------------------------------------------------------------------------------------------------------------------------------------------\n>tr|A0A0Q3PUS0|A0A0Q3PUS0_AMAAE/659-813 [subseq from] Receptor protein-tyrosine kinase OS=Amazona aestiva OX=12930 GN=AAES_100397 PE=3 SV=1\n--------------------------------------------------------------------------------------------------------------------------------------------------------------------------------------------------------------------------------------------------------------------------------------------------------------------------------------------------------------------------------------------------------------------------------------------------------------------------------------------------------------------------------------------------------------------------------------------------------------LVGMLRGIAAGMKYLSEMNYVHRDLAARNILV--NSNLVCKVSDFGLSRFLEDDPADPTYTSSLGGKIPIRWTAPEAIAYRKFTSASDVWSYGIVMWEVMSYGERPYWDMSNQDViNAVEQDYRLPPPMDCPTALHqLMLDCWVRDRNLRPKFAQIV----------------------------------------------------------------------------------------------------------------------------------------------\n>tr|A0A672URE3|A0A672URE3_STRHB/735-934 [subseq from] Receptor protein-tyrosine kinase OS=Strigops habroptila OX=2489341 GN=EPHA5 PE=4 SV=1\n----------------------------------------------------------------------------------------------------------------------------------------------------------------------------------------------------------------------------------------------------------------------------------------------------------------------------------------------------------------------------------------------------------------------------------------------------------------------------------------------------------------------------------------------------------------------------------------TEYMENGSLDTFLKKNdGQFTVIqLVGMLRGIASGMKYLSDMGYVHRDLAARNILI--NSNLVCKVSDFGLSRVLEDDPEAAY--TTRGGKIPIRWTAPEAIAFRKFTSASDVWSYGIVMWEVMSYGERPYWEMTNQDViKAVEEGYRLPSPMDCPAALYqLMLDCWQKDRNSRPKFDEIVSmlDKLIRN-PSSLKTLVNASSRV------------------------------------------------------------------------------------------------------------------------\n>tr|A0A7K2THD3|A0A7K2THD3_9ACTN/113-271 [subseq from] Non-specific serine/threonine protein kinase OS=Streptomyces sp. SID8352 OX=2690338 GN=GTY84_22210 PE=4 SV=1\n-----------------------------------------------------------------------------------------------------------------------------------------------------------------------------------------------------------------------------------------------------------------------------------------------------------------------------------------------------------------------------------------------------------------------------------------------------------------------------------------------------------------------------------------------------------------------------------------------------KRNGPMDAaRLRRLMAGLAEALRDIHRVGVVHRDLKPSNVLLAEDG---PKVIDFGISR--PTDSE--LRTETGKLIGTPPFMAPEQFRRPRQVgPAADVFALGSLMVHAATG-RGPFdsDSHYVVAYQVVHDEPDL---TGLPEALApLVLRCLAKDPDERPTPDELMR---------------------------------------------------------------------------------------------------------------------------------------------\n>tr|A0A1H9XW82|A0A1H9XW82_9PSEU/114-259 [subseq from] Non-specific serine/threonine protein kinase OS=Lentzea flaviverrucosa OX=200379 GN=SAMN05216195_12032 PE=4 SV=1\n-----------------------------------------------------------------------------------------------------------------------------------------------------------------------------------------------------------------------------------------------------------------------------------------------------------------------------------------------------------------------------------------------------------------------------------------------------------------------------------------------------------------------------------------------------------------------------------------------------------------LGAELADALAYVHAHGVVHRDIKPSNVLLDHHDR--PHLADF
```
