## Supplemental Data 2 for "IRE1 Regulates TOR Signaling via RIDD of *RAPTOR1b* to Coordinate Growth and Stress Adaptation": fullmut_data.json (part 56 of 71)

```
IAQEEPD---LTGVPEGIaDLVRDCLKKDPAARPGLAEVLE---------------------------------------------------------------------------------------------------------------------------------------------\n>tr|A0A341BEK1|A0A341BEK1_NEOAA/687-872 [subseq from] Receptor protein-tyrosine kinase OS=Neophocaena asiaeorientalis asiaeorientalis OX=1706337 GN=EPHB4 PE=4 SV=1\n----------------------------------------------------------------------------------------------------------------------------------------------------------------------------------------------------------------------------------------------------------------------------------------------------------------------------------------------------------------------------------------------------------------------------------------------------------------------------------------------------------------------------------------------------------------------------------VPVMILTEFMENGALDSFLRLNdGQFTVIqLVGMLRGIASGMRYLAEMSYVHRDLAARNILV--NSNLVCKVSDFGLSRFLEENSSDPTYTSSLGGKIPIRWTAPEAIAFRKFTSASDAWSYGIVMWEVMSFGERPYWDMSNQDViNAIEQDYRLPPPPDCPTSLHqLMLDCWQKDRNARPRFPQVVS---------------------------------------------------------------------------------------------------------------------------------------------\n>tr|A0A4W6FKJ2|A0A4W6FKJ2_LATCA/671-840 [subseq from] Receptor protein-tyrosine kinase OS=Lates calcarifer OX=8187 GN=epha8 PE=4 SV=1\n-------------------------------------------------------------------------------------------------------------------------------------------------------------------------------------------------------------------------------------------------------------------------------------------------------------------------------------------------------------------------------------------------------------------------------------------------------------------------------------------------------------------------------------------------------------------------------------------MENGSLDSfLRRHDGQFTIIqLVGLLRGIAAGMTYLSDLGYIHRDLAARNILV--NSNLVCKVSDFGLSRVLEDDPDAAYT--TSGGKIPIRWTAPEAIAYRKFSSSSDVWSYGVVMWEVMSYGERPYWNLTNRDVIkSVEEGYRLPAPMGCPAALHtLMLDCWQKDRNERPRF--------------------------------------------------------------------------------------------------------------------------------------------------\n>tr|A0A2Y9PEE2|A0A2Y9PEE2_DELLE/687-872 [subseq from] Receptor protein-tyrosine kinase OS=Delphinapterus leucas OX=9749 GN=EPHB4 PE=4 SV=1\n----------------------------------------------------------------------------------------------------------------------------------------------------------------------------------------------------------------------------------------------------------------------------------------------------------------------------------------------------------------------------------------------------------------------------------------------------------------------------------------------------------------------------------------------------------------------------------VPVMILTEFMENGALDSFLRLNdGQFTVIqLVGMLRGIASGMRYLAEMSYVHRDLAARNILV--NSNLVCKVSDFGLSRFLEENSSDPTYTSSLGGKIPIRWTAPEAIAFRKFTSASDAWSYGIVMWEVMSFGERPYWDMSNQDViNAIEQDYRLPPPPDCPTSLHqLMLDCWQKDRNARPRFPQVVS---------------------------------------------------------------------------------------------------------------------------------------------\n>tr|A0A6J3Q1S3|A0A6J3Q1S3_TURTR/687-872 [subseq from] Receptor protein-tyrosine kinase OS=Tursiops truncatus OX=9739 GN=EPHB4 PE=4 SV=1\n----------------------------------------------------------------------------------------------------------------------------------------------------------------------------------------------------------------------------------------------------------------------------------------------------------------------------------------------------------------------------------------------------------------------------------------------------------------------------------------------------------------------------------------------------------------------------------VPVMILTEFMENGALDSFLRLNdGQFTVIqLVGMLRGIASGMRYLAEMSYVHRDLAARNILV--NSNLVCKVSDFGLSRFLEENSSDPTYTSSLGGKIPIRWTAPEAIAFRKFTSASDAWSYGIVMWEVMSFGERPYWDMSNQDViNAIEQDYRLPPPPDCPTSLHqLMLDCWQKDRNARPRFPQVVS---------------------------------------------------------------------------------------------------------------------------------------------\n>tr|A0A835RSY9|A0A835RSY9_VANPL/424-579 [subseq from] Uncharacterized protein OS=Vanilla planifolia OX=51239 GN=HPP92_002185 PE=4 SV=1\n------------------------------------------------------------------------------------------------------------------------------------------------------------------------------------------------------------------------------------------------------------------------------------------------------------------------------------------------------------------------------------------------------------------------------------------------------------------------------------------------------------------------------------------------------------------------------------------------------------------TRQILNGLMYLHERNVVHRDIKCANILVHANGSV--KLADFGLAKEISRF------NDLKSCKGSVYWMAPEVIHPKKtYGRAADIWSLGCTVLEMLTR-QIPFPNvEWQHAFYRIgrGDQPPV--PHNLsKDAQDFIKLCVQVDPDSRPTAAQLLQHPSYIDHHLS-----------------------------------------------------------------------------------------------------------------------------------\n>tr|A0A384AH47|A0A384AH47_BALAS/687-872 [subseq from] Receptor protein-tyrosine kinase OS=Balaenoptera acutorostrata scammoni OX=310752 GN=EPHB4 PE=4 SV=1\n----------------------------------------------------------------------------------------------------------------------------------------------------------------------------------------------------------------------------------------------------------------------------------------------------------------------------------------------------------------------------------------------------------------------------------------------------------------------------------------------------------------------------------------------------------------------------------VPVMILTEFMENGALDSFLRLNdGQFTVIqLVGMLRGIASGMRYLAEMSYVHRDLAARNILV--NSNLVCKVSDFGLSRFLEENSSDPTYTSSLGGKIPIRWTAPEAIAFRKFTSASDAWSYGIVMWEVMSFGERPYWDMSNQDViNAIEQDYRLPPPPDCPTSLHqLMLDCWQKDRNARPRFPQVVS---------------------------------------------------------------------------------------------------------------------------------------------\n>tr|A0A3B5LWS0|A0A3B5LWS0_9TELE/117-272 [subseq from] Protein kinase domain-containing protein OS=Xiphophorus couchianus OX=32473 PE=3 SV=1\n-------------------------------------------------------------------------------------------------------------------------------------------------------------------------------------------------------------------------------------------------------------------------------------------------------------------------------------------------------------------------------------------------------------------------------------------------------------------------------------------------------------------------------------------------------------------------------------------------------------------QQILEAVLHCHQMGVVHRDLKPENLLLAsKCKNAAVKLADFGLAIEVQGDQQAWF----GF-AGTPGYLSPEVLRKEAYGKPVDIWACGVILYILLVG-YPPFWDEDQHKLyqQIKAGAYDFPSPEwdtVTPEAKNLINQMLTINPAKRITAQEALKHPWVC----------------------------------------------------------------------------------------------------------------------------------------\n>tr|A0A371GW41|A0A371GW41_MUCPR/191-359 [subseq from] Mitogen-activated protein kinase kinase kinase ANP1 (Fragment) OS=Mucuna pruriens OX=157652 GN=ANP1 PE=4 SV=1\n-----------------------------------------------------------------------------------------------------------------------------------------------------------------------------------------------------------------------------------------------------------------------------------------------------------------------------------------------------------------------------------------------------------------------------------------------------------------------------------------------------------------------------------------------------------------------------------------------------KFGAFPEAVIRTYTKQLLLGLEYLHKNGIMHRDIKGANILVD-N-KGCIKLADFGASKQVV-ELATI--SGAKSMKGTPYWMAPEVILQTGHSFSADIWSVGCTVIE-MATGKPPWSQQYQQEVAVLFHIGTTKSHPPIPDhlsvaAKDFLLKCLQKEPILRSSASELLQHPFVT----------------------------------------------------------------------------------------------------------------------------------------\n>tr|A0A7L2SJH1|A0A7L2SJH1_9PASS/114-265 [subseq from] HUNK kinase (Fragment) OS=Mystacornis crossleyi OX=98133 GN=Hunk PE=4 SV=1\n-----------------------------------------------------------------------------------------------------------------------------------------------------------------------------------------------------------------------------------------------------------------------------------------------------------------------------------------------------------------------------------------------------------------------------------------------------------------------------------------------------------------------------------------------------------------------------------------------------------------YTRQILSAVEHLHCQGIVHRDLKIENFLLDENNNI--KIIDFGLSNTARFD--GLSQELLHTQCGSPAYAAPELLAHKKYGPKVDVWSIGVSMFAMLTG-TLPFTVE-PFNIKQLHqkmliGEISPIPSDISPGAVHFMQSLLEPDPAKRPGVKEAIK---------------------------------------------------------------------------------------------------------------------------------------------\n>tr|A0A6I9HFK7|A0A6I9HFK7_GEOFO/117-285 [subseq from] testis-specific serine/threonine-protein kinase 2-like OS=Geospiza fortis OX=48883 GN=LOC102045288 PE=3 SV=1\n-------------------------------------------------------------------------------------------------------------------------------------------------------------------------------------------------------------------------------------------------------------------------------------------------------------------------------------------------------------------------------------------------------------------------------------------------------------------------------------------------------------------------------------------------------------------------------------------------------------------QQLASAIQHCHDLDFAHRDLKCDNILL--DDCLNFKLSDFGFSKPLSRDGNGKTILSST-FCGSLAYSAPELLEHiPCDPRISDMWSLGIILY-AMLFASQPFDSSNVREmLQVQKQQKIPFTkAKNLsTDCKNLIVHLLHPDVSQRLRIDEVLRHPWLQNSKLTRS-LRSPSD--------------------------------------------------------------------------------------------------------------------------\n>tr|A0A3Q7UBW7|A0A3Q7UBW7_VULVU/687-872 [subseq from] Receptor protein-tyrosine kinase OS=Vulpes vulpes OX=9627 GN=EPHB4 PE=4 SV=1\n----------------------------------------------------------------------------------------------------------------------------------------------------------------------------------------------------------------------------------------------------------------------------------------------------------------------------------------------------------------------------------------------------------------------------------------------------------------------------------------------------------------------------------------------------------------------------------VPVMILTEFMENGALDSFLRLNdGQFTVIqLVGMLRGIASGMRYLAEMSYVHRDLAARNILV--NSNLVCKVSDFGLSRFLEENSSDPTYTSSLGGKIPIRWTAPEAIAFRKFTSASDAWSYGIVMWEVMSFGERPYWDMSNQDViNAIEQDYRLPPPPDCPTSLHqLMLDCWQKDRNARPRFPQVVS---------------------------------------------------------------------------------------------------------------------------------------------\n>tr|A0A5F4D9M8|A0A5F4D9M8_CANLF/687-872 [subseq from] Receptor protein-tyrosine kinase OS=Canis lupus familiaris OX=9615 GN=EPHB4 PE=4 SV=1\n----------------------------------------------------------------------------------------------------------------------------------------------------------------------------------------------------------------------------------------------------------------------------------------------------------------------------------------------------------------------------------------------------------------------------------------------------------------------------------------------------------------------------------------------------------------------------------VPVMILTEFMENGALDSFLRLNdGQFTVIqLVGMLRGIASGMRYLAEMSYVHRDLAARNILV--NSNLVCKVSDFGLSRFLEENSSDPTYTSSLGGKIPIRWTAPEAIAFRKFTSASDAWSYGIVMWEVMSFGERPYWDMSNQDViNAIEQDYRLPPPPDCPTSLHqLMLDCWQKDRNARPRFPQVVS---------------------------------------------------------------------------------------------------------------------------------------------\n>tr|D8R9X7|D8R9X7_SELML/76-233 [subseq from] Uncharacterized protein MAP3KA3-1 OS=Selaginella moellendorffii OX=88036 GN=MAP3KA3-1 PE=4 SV=1\n------------------------------------------------------------------------------------------------------------------------------------------------------------------------------------------------------------------------------------------------------------------------------------------------------------------------------------------------------------------------------------------------------------------------------------------------------------------------------------------------------------------------------------------------------------------------------------------------------------SVIRRYTRQILSGLSFLHSVETVHRDIKGANILVDTNG--VVKLGDFGMAKHITAQSFPLSC------KGSPYWMAPEILKSTHgYDLSVDIWSLGCTVIE-MATGKPPWSEFEGVAVmFKIGNSKETPPIpPHLsEECQHFLRLCLQRNPADRPTATELMEHPFVM----------------------------------------------------------------------------------------------------------------------------------------\n>tr|A0A433PC50|A0A433PC50_9FUNG/102-213 [subseq from] Kinase OS=Endogone sp. FLAS-F59071 OX=2340872 GN=BC937DRAFT_92907 PE=3 SV=1\n----------------------------------------------------------------------------------------------------------------------------------------------------------------------------------------------------------------------------------------------------------------------------------------------------------------------------------------------------------------------------------------------------------------------------------------------------------------------------------------------------------------------------------------------------------------------------------------------------------QEPLVRSFVKQILRGLCYLHQRDIIHRDIKGANILVDNKG--GVKISDFGISKKVEDDMLSATNTGPHRPSlqGSVFWMAPEVVKQTQYTFKADIWSLGCLVVEMFT-GDHPFPE--------------------------------------------------------------------------------------------------------------------------------------------------------------------------------------------\n>tr|A0A7N4V6Q7|A0A7N4V6Q7_SARHA/635-819 [subseq from] Receptor protein-tyrosine kinase OS=Sarcophilus harrisii OX=9305 GN=EPHB4 PE=4 SV=1\n----------------------------------------------------------------------------------------------------------------------------------------------------------------------------------------------------------------------------------------------------------------------------------------------------------------------------------------------------------------------------------------------------------------------------------------------------------------------------------------------------------------------------------------------------------------------------------VPVMILTEFMENGALDSFLRlNDGQFTAIqLVGMLRGIASGMRYLAEMSYVHRDLAARNILV--NSNLVCKVSDFGLSRFLEENSSDPTYTSSLGGKIPIRWTAPEAIAFRKFTSASDAWSYGIVMWEVMSFGERPYWDMSNQDViNAIEQDYRLPPPSDCPTSLHqLMLDCWQKDRNARPRFPQVV----------------------------------------------------------------------------------------------------------------------------------------------\n>tr|A0A3Q3G0L5|A0A3Q3G0L5_KRYMA/149-255 [subseq from] Ribosomal protein S6 kinase OS=Kryptolebias marmoratus OX=37003 PE=3 SV=1\n--------------------------------------------------------------------------------------------------------------------------------------------------------------------------------------------------------------------------------------------------------------------------------------------------------------------------------------------------------------------------------------------------------------------------------------------------------------------------------------------------------------------------------------------------------------------------------------------------------------------EIVLALEHLHKLGIVYRDLKLENILLDSNGHIV--LTDFGMSKEFDQVERAFS------VCGTIEYMAPEIIEGgeSGHDKAVDWWSLGVLMYELLTGGSPFTvdGDeNSHTDIA-------------------------------------------------------------------------------------------------------------------------------------------------------------------------------------\n>tr|A0A671LPP9|A0A671LPP9_9TELE/660-817 [subseq from] Receptor protein-tyrosine kinase OS=Sinocyclocheilus anshuiensis OX=1608454 GN=LOC107654383 PE=4 SV=1\n------------------------------------------------------------------------------------------------------------------------------------------------------------------------------------------------------------------------------------------------------------------------------------------------------------------------------------------------------------------------------------------------------------------------------------------------------------------------------------------------------------------------------------------------------------------------------------------------------HDGQFTIIqLVGILRGIAAGMTYLADLGYVHRDLAARNVLV--NSNLVCKISDFGLSRVLEDDPDAAYT--TSGGKIPIRWTAPEAITYRKFSSSSDVWSYGVVMWEVMSYGERPYWNLTNRDVIkSVEEGYRLPVPMGCPGALHtLMLDCWQKDRNERPRF--------------------------------------------------------------------------------------------------------------------------------------------------\n>tr|A0A2U3XQS1|A0A2U3XQS1_LEPWE/687-872 [subseq from] Receptor protein-tyrosine kinase OS=Leptonychotes weddellii OX=9713 GN=EPHB4 PE=4 SV=1\n----------------------------------------------------------------------------------------------------------------------------------------------------------------------------------------------------------------------------------------------------------------------------------------------------------------------------------------------------------------------------------------------------------------------------------------------------------------------------------------------------------------------------------------------------------------------------------VPVMILTEFMENGALDSFLRLNdGQFTVIqLVGMLRGIASGMRYLAEMSYVHRDLAARNILV--NSNLVCKVSDFGLSRFLEENSSDPTYTSSLGGKIPIRWTAPEAIAFRKFTSASDAWSYGIVMWEVMSFGERPYWDMSNQDViNAIEQDYRLPPPPDCPTSLHqLMLDCWQKDRNARPRFPQVVS---------------------------------------------------------------------------------------------------------------------------------------------\n>tr|A0A667I885|A0A667I885_LYNCA/687-872 [subseq from] Receptor protein-tyrosine kinase OS=Lynx canadensis OX=61383 PE=4 SV=1\n----------------------------------------------------------------------------------------------------------------------------------------------------------------------------------------------------------------------------------------------------------------------------------------------------------------------------------------------------------------------------------------------------------------------------------------------------------------------------------------------------------------------------------------------------------------------------------VPVMILTEFMENGALDSFLRLNdGQFTVIqLVGMLRGIASGMRYLAEMSYVHRDLAARNILV--NSNLVCKVSDFGLSRFLEENSSDPTYTSSLGGKIPIRWTAPEAIAFRKFTSASDAWSYGIVMWEVMSFGERPYWDMSNQDViNAIEQDYRLPPPPDCPTSLHqLMLDCWQKDRNARPRFPQVVS---------------------------------------------------------------------------------------------------------------------------------------------\n>tr|A0A6I9JCT4|A0A6I9JCT4_CHRAS/686-871 [subseq from] Receptor protein-tyrosine kinase OS=Chrysochloris asiatica OX=185453 GN=EPHB4 PE=4 SV=1\n----------------------------------------------------------------------------------------------------------------------------------------------------------------------------------------------------------------------------------------------------------------------------------------------------------------------------------------------------------------------------------------------------------------------------------------------------------------------------------------------------------------------------------------------------------------------------------VPVMILTEFMENGALDSFLRLNdGQFTVIqLVGMLRGIASGMRYLAEMSYVHRDLAARNILV--NSNLVCKVSDFGLSRFLEENSSDPTYTSSLGGKIPIRWTAPEAIAFRKFTSASDAWSYGIVMWEVMSFGERPYWDMSNQDViNAIEQDYRLPPPPDCPTSLHqLMLDCWQKDRNARPRFPQVVS---------------------------------------------------------------------------------------------------------------------------------------------\n>tr|A0A2Y9GA60|A0A2Y9GA60_NEOSC/687-872 [subseq from] Receptor protein-tyrosine kinase OS=Neomonachus schauinslandi OX=29088 GN=EPHB4 PE=4 SV=1\n----------------------------------------------------------------------------------------------------------------------------------------------------------------------------------------------------------------------------------------------------------------------------------------------------------------------------------------------------------------------------------------------------------------------------------------------------------------------------------------------------------------------------------------------------------------------------------VPVMILTEFMENGALDSFLRLNdGQFTVIqLVGMLRGIASGMRYLAEMSYVHRDLAARNILV--NSNLVCKVSDFGLSRFLEENSSDPTYTSSLGGKIPIRWTAPEAIAFRKFTSASDAWSYGIVMWEVMSFGERPYWDMSNQDViNAIEQDYRLPPPPDCPTSLHqLMLDCWQKDRNARPRFPQVVS---------------------------------------------------------------------------------------------------------------------------------------------\n>tr|A3ZSI7|A3ZSI7_9BACT/254-353 [subseq from] Serine/threonine protein kinase OS=Blastopirellula marina DSM 3645 OX=314230 GN=DSM3645_14915 PE=4 SV=1\n---------------------------------------------------------------------------------------------------------------------------------------------------------------------------------------------------------------------------------------------------------------------------------------------------------------------------------------------------------------------------------------------------------------------------------------------------------------------------------------------------------------------------------------------------------------------------------------------------------------------TAHGLEYAHGVGLVHRDIKPANLLRDQNG--VVKILDMGIARlRQPGKFeASLTQDGTVMG--TVDFMAPEQAISsKSVTPQADLYSLGCTLYYLLTG-RPPFGG--------------------------------------------------------------------------------------------------------------------------------------------------------------------------------------------\n>tr|G3TNU6|G3TNU6_LOXAF/695-880 [subseq from] Receptor protein-tyrosine kinase OS=Loxodonta africana OX=9785 GN=EPHB4 PE=4 SV=1\n----------------------------------------------------------------------------------------------------------------------------------------------------------------------------------------------------------------------------------------------------------------------------------------------------------------------------------------------------------------------------------------------------------------------------------------------------------------------------------------------------------------------------------------------------------------------------------VPVMILTEFMENGALDSFLRLNdGQFTVIqLVGMLRGIASGMRYLAEMSYVHRDLAARNILV--NSNLVCKVSDFGLSRFLEENSSDPTYTSSLGGKIPIRWTAPEAIAFRKFTSASDAWSYGIVMWEVMSFGERPYWDMSNQDViNAIEQDYRLPPPPDCPTSLHqLMLDCWQKDRNARPRFPQVVS---------------------------------------------------------------------------------------------------------------------------------------------\n>tr|A0A6P9BQE4|A0A6P9BQE4_PANGU/709-886 [subseq from] Receptor protein-tyrosine kinase OS=Pantherophis guttatus OX=94885 GN=EPHA5 PE=4 SV=1\n---------------------------------------------------------------------------------------------------------------------------------------------------------------------------------------------------------------------------------------------------------------------------------------------------------------------------------------------------------------------------------------------------------------------------------------------------------------------------------------------------------------------------------------------------------------------------------------VTEYMENGSlDTFLKKNDGHFTVIqLVGMLRGIASGMKYLSDMGYVHRDLAARNILI--NSNLMCKVSDFGLSRILEDDPEAAY--TTRGGKIPIRWTAPEAIAFRKFTSASDVWSYGIVMWEVVSYGERPYWEMTNQDViKAVEEGYRLPSPMDCPAALYqLMLDCWQKDRNSRPKFDEIV----------------------------------------------------------------------------------------------------------------------------------------------\n>tr|U5Q957|U5Q957_DUNSA/112-266 [subseq from] Mitogen-activated protein kinase kinase kinase OS=Dunaliella salina OX=3046 GN=MAPKKK PE=2 SV=1\n---------------------------------------------------------------------------------------------------------------------------------------------------------------------------------------------------------------------------------------------------------------------------------------------------------------------------------------------------------------------------------------------------------------------------------------------------------------------------------------------------------------------------------------------------------------------------------------------------------HPRRLLL-MALDIARGMNYLHSIGpkVVHRDLKSPNLLVDMD--WTIKIADFGMSFA-----NALTSSTPKSSTGTPHWMAPEVLRSERATAASDVFSYGVILWECVTRQVPWEGLDVVQILSAVGlRQKRLNIPHDLdPKLAQLIRACFEEEPQMRPDFKTI-----------------------------------------------------------------------------------------------------------------------------------------------\n>tr|A0A0H4T9X8|A0A0H4T9X8_9BACT/112-221 [subseq from] Non-specific serine/threonine protein kinase OS=uncultured Gemmatimonadetes bacterium Rifle_16ft_4_minimus_7 OX=1665098 PE=4 SV=1\n---------------------------------------------------------------------------------------------------------------------------------------------------------------------------------------------------------------------------------------------------------------------------------------------------------------------------------------------------------------------------------------------------------------------------------------------------------------------------------------------------------------------------------------------------------------------------------------------------------------VRLARDLLDALATAHREGIVHRDVKPENVVLAREGA---VLLDFGIARAIMAsGTERLTRS--GFTVGTSAYMSPEQVNGSQEIdHRSDLYSLGCVLFECLAG-SPPFLDPLEEAV--------------------------------------------------------------------------------------------------------------------------------------------------------------------------------------\n>tr|A0A1G0MLI5|A0A1G0MLI5_9BACT/112-221 [subseq from] Non-specific serine/threonine protein kinase OS=Gemmatimonadetes bacterium RIFCSPLOWO2_12_FULL_68_9 OX=1798313 GN=A3K13_10645 PE=4 SV=1\n---------------------------------------------------------------------------------------------------------------------------------------------------------------------------------------------------------------------------------------------------------------------------------------------------------------------------------------------------------------------------------------------------------------------------------------------------------------------------------------------------------------------------------------------------------------------------------------------------------------VRLARDLLDALATAHREGIVHRDVKPENVVLAREGA---VLLDFGIARAIMAsGTERLTRS--GFTVGTSAYMSPEQVNGSQEIdHRSDLYSLGCVLFECLAG-SPPFLDPLEEAV--------------------------------------------------------------------------------------------------------------------------------------------------------------------------------------\n>tr|A0A0A1UD78|A0A0A1UD78_ENTIV/119-222 [subseq from] Serine/threonine protein kinase HT1, putative OS=Entamoeba invadens IP1 OX=370355 GN=EIN_401420 PE=3 SV=1\n-------------------------------------------------------------------------------------------------------------------------------------------------------------------------------------------------------------------------------------------------------------------------------------------------------------------------------------------------------------------------------------------------------------------------------------------------------------------------------------------------------------------------------------------------------------------------------------------------------------LRIKLMLDTLSGILYLHTNGILHRDIKPDNILVISiafNNNVNAKLTDFGSARNVNL---LMTNMTFTKGIGTPVYMAPEVLKREKYKKSADIYSLAITMFECISWS--------------------------------------------------------------------------------------------------------------------------------------------------------------------------------------------------\n>tr|A0A2U9BYZ7|A0A2U9BYZ7_SCOMX/961-1054 [subseq from] Putative homeodomain-interacting protein kinase 2-like OS=Scophthalmus maximus OX=52904 GN=SMAX5B_015449 PE=4 SV=1\n-------------------------------------------------------------------------------------------------------------------------------------------------------------------------------------------------------------------------------------------------------------------------------------------------------------------------------------------------------------------------------------------------------------------------------------------------------------------------------------------------------------------------------------------------------------------------------------------------------------------QQLLVALEALKNIGIIHMDLNPDNIMLVnhKDQPFKIKLSDFGLA--CPEG-EV----MSGAATGTLPYMPPEGVLGLWLSEALDMWGVGCVMAFMYS-SRH------------------------------------------------------------------------------------------------------------------------------------------------------------------------------------------------\n>tr|A0A3B3B7P2|A0A3B3B7P2_ORYME/85-258 [subseq from] Serine/threonine kinase 36 (fused homolog, Drosophila) OS=Oryzias melastigma OX=30732 PE=4 SV=1\n----------------------------------------------------------------------------------------------------------------------------------------------------------------------------------------------------------------------------------------------------------------------------------------------------------------------------------------------------------------------------------------------------------------------------------------------------------------------------------------------------------------------------------------------------------------------------------------------GQLFQVLEDDGNlPESLVREIACQLVSALYYLHSHRILHRDMKPQNILLGKSG--VVKLCDFGFARAMSASTLVLTSI-----KGTPLYMSPELVEEKPYDHTADLWSLGCILYELHTGAPPFYTNSIFHLVQLIvKDQ--VKWPDTMSDAcMSFLKGLLTKDPEKRLSWPDLLHHPFVADGV-------------------------------------------------------------------------------------------------------------------------------------\n>tr|A0A091PYD0|A0A091PYD0_LEPDC/666-840 [subseq from] Receptor protein-tyrosine kinase (Fragment) OS=Leptosomus discolor OX=188344 GN=N330_04463 PE=4 SV=1\n-----------------------------------------------------------------------------------------------------------------------------------------------------------------------------------------------------------------------------------------------------------------------------------------------------------------------------------------------------------------------------------------------------------------------------------------------------------------------------------------------------------------------------------------------------------------------------------------EYMENGSlDTFLRKHDGQFTIIqLVGMLRGIGAGMMYLSDLGYVHRDLAARNILV--NSNLVCKVSDFGLSRILEDDPDAAY-TTTG-GKIPIRWTAPEAIAYRKFSSASDVWSYGIVMWEVLAFGERPYWNMTNRDViNSVEEGYRLPAPMGCPTALHqLMLDCWQKDRSERPRFSQI-----------------------------------------------------------------------------------------------------------------------------------------------\n>tr|A0A803KR33|A0A803KR33_CHEQI/163-321 [subseq from] Protein kinase domain-containing protein OS=Chenopodium quinoa OX=63459 PE=3 SV=1\n------------------------------------------------------------------------------------------------------------------------------------------------------------------------------------------------------------------------------------------------------------------------------------------------------------------------------------------------------------------------------------------------------------------------------------------------------------------------------------------------------------------------------------------------------------------------------------------------------------AIARKYLRDIVSGLMYLHSHNIVHMDIKPQNLLVSRNGT--VKIADFSVSQVFEEDNDELRRS-----PGTPVITAPECcLGLTYRGKAADTWAVGITL-YCMIMGKFPFiGETLQETYdKIVNDPIDLP--ENInPQLRNLLEGLLCKDPDQRLTLNMVAEHPWVIGE--------------------------------------------------------------------------------------------------------------------------------------\n>tr|A0A161YFF9|A0A161YFF9_9PEZI/370-542 [subseq from] Non-specific serine/threonine protein kinase OS=Colletotrichum tofieldiae OX=708197 GN=CT0861_07656 PE=4 SV=1\n---------------------------------------------------------------------------------------------------------------------------------------------------------------------------------------------------------------------------------------------------------------------------------------------------------------------------------------------------------------------------------------------------------------------------------------------------------------------------------------------------------------------------------------------------------------------------------------LTPSAEKGSLAELLDLAGQLDTSKVrAWTRDLLDALNFLHNKSMVHQDIHAGNVLLFREqtGEVVPKLADAGYQRELHS-LSSKGHAPLGLSSAKSAyWLPPETaaLSKPHYTQKTDMWEFGIVFLQMIFGLDVP--QKYHSPSSV-SDSM--SLSRPLQE---LVTRFFKADPKKRPRAFE------------------------------------------------------------------------------------------------------------------------------------------------\n>tr|A0A161YFF9|A0A161YFF9_9PEZI/802-910 [subseq from] Non-specific serine/threonine protein kinase OS=Colletotrichum tofieldiae OX=708197 GN=CT0861_07656 PE=4 SV=1\n-----------------------------------------------------------------------------------------------------------------------------------------------------------------------------------------------------------------------------------------------------------------------------------------------------------------------------------------------------------------------------------------------------------------------------------------------------------------------------------------------------------------------------------------------------------------------------------------------------------TPEIWRLFRQILEGLAHIHGLSIVHRDLKPENIFIAHSSDGtdNVKIGDFGLatSGQFAVDRALPnTMESDDItrSIGTTSYAAPEVRSGSsgMYSSKVDMYSLGIIFF--------------------------------------------------------------------------------------------------------------------------------------------------------------------------------------------------------\n>tr|S9WI79|S9WI79_CAMFR/685-870 [subseq from] Receptor protein-tyrosine kinase OS=Camelus ferus OX=419612 GN=CB1_001685004 PE=4 SV=1\n----------------------------------------------------------------------------------------------------------------------------------------------------------------------------------------------------------------------------------------------------------------------------------------------------------------------------------------------------------------------------------------------------------------------------------------------------------------------------------------------------------------------------------------------------------------------------------VPVMILTEFMENGALDSFLRLNdGQFTVIqLVGMLRGIASGMRYLAEMSYVHRDLAARNILV--NSNLVCKVSDFGLSRFLEENSSDPTYTSSLGGKIPIRWTAPEAIAFRKFTSASDAWSYGIVMWEVMSFGERPYWDMSNQDViNAIEQDYRLPPPPDCPTSLHqLMLDCWQKDRNARPRFPQVVS---------------------------------------------------------------------------------------------------------------------------------------------\n>tr|A0A6J1FHD2|A0A6J1FHD2_CUCMO/387-543 [subseq from] mitogen-activated protein kinase kinase kinase 1-like OS=Cucurbita moschata OX=3662 GN=LOC111445390 PE=4 SV=1\n------------------------------------------------------------------------------------------------------------------------------------------------------------------------------------------------------------------------------------------------------------------------------------------------------------------------------------------------------------------------------------------------------------------------------------------------------------------------------------------------------------------------------------------------------------------------------------------------------------SIVSAYTRQILSGLKYLHERNVVHRDIKCANILVDVNGSV--KLADFGLAKATK-------FNDVKSCKGTAFWMAPEVVNGKGQGYglPADIWSLGCTVLEMLT-RKLPYSEV-ESPMQAlfrIGKGKAPVVPESLPKdAQDFILQCLQVNPHDRPIAADLINHPFV-----------------------------------------------------------------------------------------------------------------------------------------\n>tr|A0A7L0HUL7|A0A7L0HUL7_AREIN/277-402 [subseq from] Receptor protein-tyrosine kinase (Fragment) OS=Arenaria interpres OX=54971 GN=Epha7 PE=4 SV=1\n-------------------------------------------------------------------------------------------------------------------------------------------------------------------------------------------------------------------------------------------------------------------------------------------------------------------------------------------------------------------------------------------------------------------------------------------------------------------------------------------------------------------------------------------------------------------------------------------------AFLRKHDGQFTVIqLVGMLRGIAAGMRYLADMGYVHRDLAARNILV--NSNLVCKVSDFGLSRVIEDDPEAVY-TTTG-GKIPVRWTAPEAIQYRKFTSASDVWSYGIVMWEVMSYGERPYWDMSNQDVI-------------------------------------------------------------------------------------------------------------------------------------------------------------------------------------\n>tr|A0A6I9IU87|A0A6I9IU87_VICPA/687-872 [subseq from] Receptor protein-tyrosine kinase OS=Vicugna pacos OX=30538 GN=EPHB4 PE=4 SV=1\n----------------------------------------------------------------------------------------------------------------------------------------------------------------------------------------------------------------------------------------------------------------------------------------------------------------------------------------------------------------------------------------------------------------------------------------------------------------------------------------------------------------------------------------------------------------------------------VPVMILTEFMENGALDSFLRLNdGQFTVIqLVGMLRGIASGMRYLAEMSYVHRDLAARNILV--NSNLVCKVSDFGLSRFLEENSSDPTYTSSLGGKIPIRWTAPEAIAFRKFTSASDAWSYGIVMWEVMSFGERPYWDMSNQDViNAIEQDYRLPPPPDCPTSLHqLMLDCWQKDRNARPRFPQVVS---------------------------------------------------------------------------------------------------------------------------------------------\n>tr|A0A2G7CDL8|A0A2G7CDL8_9ACTN/113-261 [subseq from] Non-specific serine/threonine protein kinase OS=Streptomyces sp. 61 OX=2035242 GN=CLZ78_0540 PE=4 SV=1\n-------------------------------------------------------------------------------------------------------------------------------------------------------------------------------------------------------------------------------------------------------------------------------------------------------------------------------------------------------------------------------------------------------------------------------------------------------------------------------------------------------------------------------------------------------------------------------------------------------------AVWRLGAGMAEALHSVHRAGLVHRDLKPANVLLTENG---PRLIDFGIAKALNGAT---LLTGTGVAIGTAGFMSPEQAQGGSVGTASDIFSLGTVLCFAVTGS-MPFGEGSAAQLL-YRVVHETPSLERVPEGLRqVLGGCLEKRAERRPSAEEVL----------------------------------------------------------------------------------------------------------------------------------------------\n>tr|A0A1S1QGN5|A0A1S1QGN5_9ACTN/141-291 [subseq from] Non-specific serine/threonine protein kinase OS=Frankia sp. EUN1h OX=1834515 GN=BCD49_28750 PE=4 SV=1\n--------------------------------------------------------------------------------------------------------------------------------------------------------------------------------------------------------------------------------------------------------------------------------------------------------------------------------------------------------------------------------------------------------------------------------------------------------------------------------------------------------------------------------------------------------------------------------------------------------------LTGLAVGVATALTAIHHAGLVHRDLKPSNVILSL---TGPRVIDFGIAQVLDG---AV-AKPTDWGFGSAGWMAPEQIHGQPIGPAADVFTWGMLVAYTAT-GRHPFdGDtDLELAYSITSAEPDLT---GLPRQLeDLVSNALSKDPAARPTARDLLLHLV------------------------------------------------------------------------------------------------------------------------------------------\n>tr|A0A2J8TL40|A0A2J8TL40_PONAB/753-1026 [subseq from] Receptor protein-tyrosine kinase OS=Pongo abelii OX=9601 GN=CR201_G0034227 PE=4 SV=1\n----------------------------------------------------------------------------------------------------------------------------------------------------------------------------------------------------------------------------------------------------------------------------------------------------------------------------------------------------------------------------------------------------------------------------------------------------------------------------------------------------------------------------------------------------------------------------------------TEYMENGSLDTFLKKNdGQFTVIqLVGMLRGISAGMKYLSDMGYVHRDLAARNILI--NSNLVCKVSDFGLSRVLEDDPEAAY--TTRGGKIPIRWTAPEAIAFRKFTSASDVWSYGIVMWEVVSYGERPYWEMTNQDViKAVEEGYRLPSPMDCPAALYqLMLDCWQKDRNSRPKFDEIVNmlDKLIRN-PSSLKTLVNASCRVSNLLAE-HSPLGSGAYRSVGEWLEAIKMGRYTEIFVENgYSSMDAVAQVTLEDLRRLGVTLVGHQKKIMNSLQEM----------------------------------------------\n>tr|A0A3M6XJX7|A0A3M6XJX7_HORWE/318-434 [subseq from] Protein kinase domain-containing protein OS=Hortaea werneckii OX=91943 GN=D0867_15097 PE=4 SV=1\n---------------------------------------------------------------------------------------------------------------------------------------------------------------------------------------------------------------------------------------------------------------------------------------------------------------------------------------------------------------------------------------------------------------------------------------------------------------------------------------------------------------------------------------------------------------------------------------------------------LPEGLIANFVRQILQGLNYLHSKDIIHRDIKGANILVDNKG--TVKISDFGISKRVEATTMMHSGPVVGKRagprvslQGSVFWMAPEVVRQTAYTKKADIWSLGCLIVEMFTG-SHPHP---------------------------------------------------------------------------------------------------------------------------------------------------------------------------------------------\n>tr|A0A852BF14|A0A852BF14_9CORV/1013-1177 [subseq from] M3K19 kinase (Fragment) OS=Chloropsis cyanopogon OX=1218682 GN=Map3k19 PE=4 SV=1\n----------------------------------------------------------------------------------------------------------------------------------------------------------------------------------------------------------------------------------------------------------------------------------------------------------------------------------------------------------------------------------------------------------------------------------------------------------------------------------------------------------------------------------------------------------------------------------------------------------PEVVLCKYTKQILQGVAYLHDNRVVHRDIKGNNVMLMPNGV--IKLIDFGCARRLAWASLGGTRSELlRSVHGTPYWMAPEVINESGYGRKSDIWSVGCTVFEMA-TGKPPLA-SMDRVAAMFYIGAHRGLMPALPErfssaAVEFVHACFTRDQHERPSALQLLDHPF------------------------------------------------------------------------------------------------------------------------------------------\n>tr|A0A0L9TJI6|A0A0L9TJI6_PHAAN/290-458 [subseq from] Protein kinase domain-containing protein OS=Phaseolus angularis OX=3914 GN=LR48_Vigan01g013600 PE=4 SV=1\n---------------------------------------------------------------------------------------------------------------------------------------------------------------------------------------------------------------------------------------------------------------------------------------------------------------------------------------------------------------------------------------------------------------------------------------------------------------------------------------------------------------------------------------------------------------------------------------------------LLQEYGpFKEPVIQNYTRQIVSGLAYLHARNTVHRDIKGANILVDPNGEI--KLADFGMAKHINSSASMLSF------KGSPYWMAPEVVMNTNgYSLPVDIWSLGCTIIEMA-TSKPPW-NQYEGVAAIfkIGNSKDMPEIpEHLSnDAKNFIKLCLQRDPSARPTAQMLLdQHPFIQ----------------------------------------------------------------------------------------------------------------------------------------\n>tr|A0A5D0NQR5|A0A5D0NQR5_9ACTN/106-263 [subseq from] Non-specific serine/threonine protein kinase OS=Actinomadura chibensis OX=392828 GN=FXF69_14630 PE=4 SV=1\n------------------------------------------------------------------------------------------------------------------------------------------------------------------------------------------------------------------------------------------------------------------------------------------------------------------------------------------------------------------------------------------------------------------------------------------------------------------------------------------------------------------------------------------------------------------------------------------------------EGPLPVPWAAAIAAQVCAVLAVAHDRGLVHRDLKPQNLMVTRDG--MAKVLDFGVATVLDA--AGVPRiTKTGETIGTLAYMAPEQLRGERAIPHSDLYALGCVLYEM-LAGRPVFEATSPHTLNYLHLQQppDPLGRPDVPEQLEsVVRRLLGKDPLQRPAG--------------------------------------------------------------------------------------------------------------------------------------------------\n>tr|A0A7J7CGW0|A0A7J7CGW0_TRIWF/476-624 [subseq from] Mitogen-activated protein kinase kinase kinase 1-like OS=Tripterygium wilfordii OX=458696 GN=HS088_TW17G00834 PE=4 SV=1\n------------------------------------------------------------------------------------------------------------------------------------------------------------------------------------------------------------------------------------------------------------------------------------------------------------------------------------------------------------------------------------------------------------------------------------------------------------------------------------------------------------------------------------------------------------------------------------------------------------------TKQILNGLKYLHERNVVHRDIKCANILVHANGSV--KLADFGLAKATK-------LNDVKSSKGTALWMAPEvvNLKNHGYGLAADIWSLGCTVLEMLTG-QPPYSH-LEGMQALFRIGRGILpPVpTSLsGDAQDFIFKCLQVDPNDRPTAAQLLDHPF------------------------------------------------------------------------------------------------------------------------------------------\n>tr|E1BIE4|E1BIE4_BOVIN/687-872 [subseq from] Receptor protein-tyrosine kinase OS=Bos taurus OX=9913 GN=EPHB4 PE=4 SV=3\n----------------------------------------------------------------------------------------------------------------------------------------------------------------------------------------------------------------------------------------------------------------------------------------------------------------------------------------------------------------------------------------------------------------------------------------------------------------------------------------------------------------------------------------------------------------------------------VPVMILTEFMENGALDSFLRLNdGQFTVIqLVGMLRGIASGMRYLAEMSYVHRDLAARNILV--NSNLVCKVSDFGLSRFLEENSSDPTYTSSLGGKIPIRWTAPEAIAFRKFTSASDAWSYGIVMWEVMSFGERPYWDMSNQDViNAIEQDYRLPPPPDCPTSLHqLMLDCWQKDRNARPRFPQVVS---------------------------------------------------------------------------------------------------------------------------------------------\n>tr|A0A2J8TL22|A0A2J8TL22_PONAB/754-1027 [subseq from] Receptor protein-tyrosine kinase OS=Pongo abelii OX=9601 GN=CR201_G0034227 PE=4 SV=1\n----------------------------------------------------------------------------------------------------------------------------------------------------------------------------------------------------------------------------------------------------------------------------------------------------------------------------------------------------------------------------------------------------------------------------------------------------------------------------------------------------------------------------------------------------------------------------------------TEYMENGSLDTFLKKNdGQFTVIqLVGMLRGISAGMKYLSDMGYVHRDLAARNILI--NSNLVCKVSDFGLSRVLEDDPEAAY--TTRGGKIPIRWTAPEAIAFRKFTSASDVWSYGIVMWEVVSYGERPYWEMTNQDViKAVEEGYRLPSPMDCPAALYqLMLDCWQKDRNSRPKFDEIVNmlDKLIRN-PSSLKTLVNASCRVSNLLAE-HSPLGSGAYRSVGEWLEAIKMGRYTEIFVENgYSSMDAVAQVTLEDLRRLGVTLVGHQKKIMNSLQEM----------------------------------------------\n>tr|A0A340Y8Y5|A0A340Y8Y5_LIPVE/687-872 [subseq from] Receptor protein-tyrosine kinase OS=Lipotes vexillifer OX=118797 GN=EPHB4 PE=4 SV=1\n----------------------------------------------------------------------------------------------------------------------------------------------------------------------------------------------------------------------------------------------------------------------------------------------------------------------------------------------------------------------------------------------------------------------------------------------------------------------------------------------------------------------------------------------------------------------------------VPVMILTEFMENGALDSFLRLNdGQFTVIqLVGMLRGIASGMRYLAEMSYVHRDLAARNILV--NSNLVCKVSDFGLSRFLEENSSDPTYTSSLGGKIPIRWTAPEAIAFRKFTSASDAWSYGIVMWEVMSFGERPYWDMSNQDViNAIEQDYRLPPPPDCPTSLHqLMLDCWQKDRNARPRFPQVVS---------------------------------------------------------------------------------------------------------------------------------------------\n>tr|A0A4W2BNK2|A0A4W2BNK2_BOBOX/687-872 [subseq from] Receptor protein-tyrosine kinase OS=Bos indicus x Bos taurus OX=30522 GN=EPHB4 PE=4 SV=1\n----------------------------------------------------------------------------------------------------------------------------------------------------------------------------------------------------------------------------------------------------------------------------------------------------------------------------------------------------------------------------------------------------------------------------------------------------------------------------------------------------------------------------------------------------------------------------------VPVMILTEFMENGALDSFLRLNdGQFTVIqLVGMLRGIASGMRYLAEMSYVHRDLAARNILV--NSNLVCKVSDFGLSRFLEENSSDPTYTSSLGGKIPIRWTAPEAIAFRKFTSASDAWSYGIVMWEVMSFGERPYWDMSNQDViNAIEQDYRLPPPPDCPTSLHqLMLDCWQKDRNARPRFPQVVS---------------------------------------------------------------------------------------------------------------------------------------------\n>tr|A0A2I2V293|A0A2I2V293_FELCA/687-872 [subseq from] Receptor protein-tyrosine kinase OS=Felis catus OX=9685 GN=EPHB4 PE=4 SV=3\n----------------------------------------------------------------------------------------------------------------------------------------------------------------------------------------------------------------------------------------------------------------------------------------------------------------------------------------------------------------------------------------------------------------------------------------------------------------------------------------------------------------------------------------------------------------------------------VPVMILTEFMENGALDSFLRLNdGQFTVIqLVGMLRGIASGMRYLAEMSYVHRDLAARNILV--NSNLVCKVSDFGLSRFLEENSSDPTYTSSLGGKIPIRWTAPEAIAFRKFTSASDAWSYGIVMWEVMSFGERPYWDMSNQDViNAIEQDYRLPPPPDCPTSLHqLMLDCWQKDRNARPRFPQVVS---------------------------------------------------------------------------------------------------------------------------------------------\n>tr|A0A6P4TXW6|A0A6P4TXW6_PANPR/687-872 [subseq from] Receptor protein-tyrosine kinase OS=Panthera pardus OX=9691 GN=EPHB4 PE=4 SV=1\n----------------------------------------------------------------------------------------------------------------------------------------------------------------------------------------------------------------------------------------------------------------------------------------------------------------------------------------------------------------------------------------------------------------------------------------------------------------------------------------------------------------------------------------------------------------------------------VPVMILTEFMENGALDSFLRLNdGQFTVIqLVGMLRGIASGMRYLAEMSYVHRDLAARNILV--NSNLVCKVSDFGLSRFLEENSSDPTYTSSLGGKIPIRWTAPEAIAFRKFTSASDAWSYGIVMWEVMSFGERPYWDMSNQDViNAIEQDYRLPPPPDCPTSLHqLMLDCWQKDRNARPRFPQVVS---------------------------------------------------------------------------------------------------------------------------------------------\n>tr|A0A6J0W740|A0A6J0W740_ODOVR/132-288 [subseq from] mitogen-activated protein kinase kinase kinase 4-like isoform X1 OS=Odocoileus virginianus texanus OX=9880 GN=LOC110127622 PE=3 SV=1\n-----------------------------------------------------------------------------------------------------------------------------------------------------------------------------------------------------------------------------------------------------------------------------------------------------------------------------------------------------------------------------------------------------------------------------------------------------------------------------------------------------------------------------------------------------------------------------------------------------------------YSKQITVAINVLHEHGIVHRDIKGANIFLT--SSGLIKLGDFGCSVKLKNNAQTMPG-EVNSTLGTAAYMAPEVItraKGEGHGRAADIWSLGCVVIEMVTGKRpwHEYEHNFQIMYKVGMGHKPPIPERLSPEGKDFLSHCLESEPRMRWTASQLLDHA-------------------------------------------------------------------------------------------------------------------------------------------\n>tr|A0A452FJ70|A0A452FJ70_CAPHI/687-872 [subseq from] Receptor protein-tyrosine kinase OS=Capra hircus OX=9925 GN=EPHB4 PE=4 SV=1\n----------------------------------------------------------------------------------------------------------------------------------------------------------------------------------------------------------------------------------------------------------------------------------------------------------------------------------------------------------------------------------------------------------------------------------------------------------------------------------------------------------------------------------------------------------------------------------VPVMILTEFMENGALDSFLRLNdGQFTVIqLVGMLRGIASGMRYLAEMSYVHRDLAARNILV--NSNLVCKVSDFGLSRFLEENSSDPTYTSSLGGKIPIRWTAPEAIAFRKFTSASDAWSYGIVMWEVMSFGERPYWDMSNQDViNAIEQDYRLPPPPDCPTSLHqLMLDCWQKDRNARPRFPQVVS---------------------------------------------------------------------------------------------------------------------------------------------\n>tr|H2AXP1|H2AXP1_KAZAF/930-1086 [subseq from] Protein kinase C OS=Kazachstania africana (strain ATCC 22294 / BCRC 22015 / CBS 2517 / CECT 1963 / NBRC 1671 / NRRL Y-8276) OX=1071382 GN=KAFR0G01080 PE=3 SV=1\n-------------------------------------------------------------------------------------------------------------------------------------------------------------------------------------------------------------------------------------------------------------------------------------------------------------------------------------------------------------------------------------------------------------------------------------------------------------------------------------------------------------------------------------------------------------------------------------------------------------------AEVLLALKYFHDNGVIYRDLKLENILLTPQGHI--KIADYGLCKD-----EMWYGNKTSTFCGTPEFMAPEILKDQEYTRAVDWWAFGVLLYQMLL-CQSPFsGDDEDEVFNAILTDEPLYPIDMAGDIVQIFQGLLTKDPQSRlgggPRdALEVMEEPFFHNIN-------------------------------------------------------------------------------------------------------------------------------------\n>tr|A0A7Y0B529|A0A7Y0B529_9ACTN/120-281 [subseq from] Non-specific serine/threonine protein kinase OS=Streptomyces sp. R302 OX=2728844 GN=HHL19_11050 PE=4 SV=1\n-------------------------------------------------------------------------------------------------------------------------------------------------------------------------------------------------------------------------------------------------------------------------------------------------------------------------------------------------------------------------------------------------------------------------------------------------------------------------------------------------------------------------------------------------------------------------------------------------------NGGPLPaeALWRLLREAAAGLRTVHAAEMVHRDLKPSNVMLTEDG---LSLIDFGVAR--AADQSRLTK--TGMIIGTPAYMAPEQAVaDKVLTGAADVFALGSLVLYAA-NGRPPFGDGSGHDLlyRVVHGEPDFGrLPDTDPDLADLVRTCLAKDPADRPTATELVGH--------------------------------------------------------------------------------------------------------------------------------------------\n>tr|A0A673ZC13|A0A673ZC13_SALTR/599-783 [subseq from] Receptor protein-tyrosine kinase OS=Salmo trutta OX=8032 GN=LOC115165873 PE=4 SV=1\n---------------------------------------------------------------------------------------------------------------------------------------------------------------------------------------------------------------------------------------------------------------------------------------------------------------------------------------------------------------------------------------------------------------------------------------------------------------------------------------------------------------------------------------------------------------------------------FKHAMIVTEYMENGALDKYLKDHdGElPSFQLVGMMRGIAAGMKYLSDMSYVHRDLAARNILV--NNNLECKVSDFGLSRVLEDDPEGTY-T-TSGGKIPIRWTAPEAIAYRKFTSASDVWSFGIVMWEVMAFGERPYWDMSNCEVmKAINEAFRLPAPMDCPSAVYqLMLQCWLQERSKRPRFPDIVS---------------------------------------------------------------------------------------------------------------------------------------------\n>tr|A0A7L0W8R0|A0A7L0W8R0_ALELA/277-402 [subseq from] Receptor protein-tyrosine kinase (Fragment) OS=Alectura lathami OX=81907 GN=Epha7 PE=4 SV=1\n-------------------------------------------------------------------------------------------------------------------------------------------------------------------------------------------------------------------------------------------------------------------------------------------------------------------------------------------------------------------------------------------------------------------------------------------------------------------------------------------------------------------------------------------------------------------------------------------------AFLRKHDGQFTVIqLVGMLRGIAAGMRYLADMGYVHRDLAARNILV--NSNLVCKVSDFGLSRVIEDDPEAVY-TTTG-GKIPVRWTAPEAIQYRKFTSASDVWSYGIVMWEVMSYGERPYWDMSNQDVI-------------------------------------------------------------------------------------------------------------------------------------------------------------------------------------\n>tr|A0A139HJ33|A0A139HJ33_9PEZI/774-887 [subseq from] Uncharacterized protein OS=Pseudocercospora eumusae OX=321146 GN=AC578_4185 PE=3 SV=1\n----------------------------------------------------------------------------------------------------------------------------------------------------------------------------------------------------------------------------------------------------------------------------------------------------------------------------------------------------------------------------------------------------------------------------------------------------------------------------------------------------------------------------------------------------------------------------------------------------------PEGLVSNFVRQILQGLNYLHSKDIIHRDIKGANILVDNKG--TVKISDFGISKRVEASTllNPLPHKRGGprVSlQGSVFWMAPEVVRQTAYTKKADIWSLGCLVVEMMTG-SHPHP---------------------------------------------------------------------------------------------------------------------------------------------------------------------------------------------\n>tr|A0A671LPP2|A0A671LPP2_9TELE/653-810 [subseq from] Receptor protein-tyrosine kinase OS=Sinocyclocheilus anshuiensis OX=1608454 GN=LOC107654383 PE=4 SV=1\n------------------------------------------------------------------------------------------------------------------------------------------------------------------------------------------------------------------------------------------------------------------------------------------------------------------------------------------------------------------------------------------------------------------------------------------------------------------------------------------------------------------------------------------------------------------------------------------------------HDGQFTIIqLVGILRGIAAGMTYLADLGYVHRDLAARNVLV--NSNLVCKISDFGLSRVLEDDPDAAYT--TSGGKIPIRWTAPEAITYRKFSSSSDVWSYGVVMWEVMSYGERPYWNLTNRDVIkSVEEGYRLPVPMGCPGALHtLMLDCWQKDRNERPRF--------------------------------------------------------------------------------------------------------------------------------------------------\n>tr|A0A4W2HJW2|A0A4W2HJW2_BOBOX/687-872 [subseq from] Receptor protein-tyrosine kinase OS=Bos indicus x Bos taurus OX=30522 GN=EPHB4 PE=4 SV=1\n----------------------------------------------------------------------------------------------------------------------------------------------------------------------------------------------------------------------------------------------------------------------------------------------------------------------------------------------------------------------------------------------------------------------------------------------------------------------------------------------------------------------------------------------------------------------------------VPVMILTEFMENGALDSFLRLNdGQFTVIqLVGMLRGIASGMRYLAEMSYVHRDLAARNILV--NSNLVCKVSDFGLSRFLEENSSDPTYTSSLGGKIPIRWTAPEAIAFRKFTSASDAWSYGIVMWEVMSFGERPYWDMSNQDViNAIEQDYRLPPPPDCPTSLHqLMLDCWQKDRNARPRFPQVVS---------------------------------------------------------------------------------------------------------------------------------------------\n>tr|A0A3C1CM12|A0A3C1CM12_9ACTN/117-266 [subseq from] Non-specific serine/threonine protein kinase OS=Acidimicrobiaceae bacterium OX=2024894 GN=DCQ30_16480 PE=4 SV=1\n--------------------------------------------------------------------------------------------------------------------------------------------------------------------------------------------------------------------------------------------------------------------------------------------------------------------------------------------------------------------------------------------------------------------------------------------------------------------------------------------------------------------------------------------------------------------------------------------------------------------SLADALAYVHGRGVVHRDVKPANVLLGPGSR--VRLADFGIAQVLD--ASAATVTGTTL--GTAAYMAPEQLGHHRVGPEADLWALGAMLLECMTGERAFEGTPAEVVARRLGGA--VPSPDGLPAPWRmLLASMMDPDPARRPEAAevtDMLHAPAF-----------------------------------------------------------------------------------------------------------------------------------------\n>tr|A0A6P5E2U5|A0A6P5E2U5_BOSIN/687-872 [subseq from] Receptor protein-tyrosine kinase OS=Bos indicus OX=9915 GN=EPHB4 PE=4 SV=1\n----------------------------------------------------------------------------------------------------------------------------------------------------------------------------------------------------------------------------------------------------------------------------------------------------------------------------------------------------------------------------------------------------------------------------------------------------------------------------------------------------------------------------------------------------------------------------------VPVMILTEFMENGALDSFLRLNdGQFTVIqLVGMLRGIASGMRYLAEMSYVHRDLAARNILV--NSNLVCKVSDFGLSRFLEENSSDPTYTSSLGGKIPIRWTAPEAIAFRKFTSASDAWSYGIVMWEVMSFGERPYWDMSNQDViNAIEQDYRLPPPPDCPTSLHqLMLDCWQKDRNARPRFPQVVS---------------------------------------------------------------------------------------------------------------------------------------------\n>tr|A0A3B6QC77|A0A3B6QC77_WHEAT/41-265 [subseq from] Uncharacterized protein OS=Triticum aestivum OX=4565 PE=4 SV=1\n----------------------------------------------------------------------------------------------------------------------------------------------------------------------------------------------------------------------------------------------------------------------------------------------------------------------------------------------------------------------------------------------------------------------------------------------------------------------------------DDQQIGSGG-FAVVYKGIVGERMVAVKKLSQTldmHENKFHKEVECLMK-AKHKNIVRFLGYCSDTQGRIANYEGK-FVMADLRNW--LLCFEYVPNGSLDK----YITDSSGGLE-WGER-------YQIIKGICEGLLHLHEKHILHLDLKPGNILI--DDRMVPKIADFGLSRCLDKDQ---TRAFTSHLCGSQGYLAPEFYRGQV-AFASDIYSLGVIIMEILTGEKgYPEDENVvENWMNRLE----------------------------------------------------------------------------------------------------------------------------------------------------------------------------------\n>tr|A0A2S3Y9S8|A0A2S3Y9S8_9ACTN/121-260 [subseq from] Non-specific serine/threonine protein kinase OS=Streptomyces sp. ZL-24 OX=1933029 GN=BV881_03820 PE=4 SV=1\n---------------------------------------------------------------------------------------------------------------------------------------------------------------------------------------------------------------------------------------------------------------------------------------------------------------------------------------------------------------------------------------------------------------------------------------------------------------------------------------------------------------------------------------------------------------------------------------------------------------------LAEALHVVHGQGIVHRDVKPSNVLLALDG---PRLIDFGVARALGATVS-L--TSTGVSVGSPGYMAPEQIRGRDVSGAADVFSLGAVLAYAATGHAPFSGDSSAvLLYKVVHEEPELGDLEG--DLREVVAGCLAKDPDDRPAPADL-----------------------------------------------------------------------------------------------------------------------------------------------\n>tr|A0A7X4Y6S7|A0A7X4Y6S7_9DELT/160-329 [subseq from] Non-specific serine/threonine protein kinase OS=Corallococcus exiguus OX=83462 GN=GTZ93_02650 PE=4 SV=1\n--------------------------------------------------------------------------------------------------------------------------------------------------------------------------------------------------------------------------------------------------------------------------------------------------------------------------------------------------------------------------------------------------------------------------------------------------------------------------------------------------------------------------------------------------------------------------------------------------------RLPVPEALSLLDEVLAALGAAHGAGVVHRDLKPSNIFLVRQpdGTRYVKLLDFGLAKRGEGPTVRTAQTRTDMVVGTPEYMAPEQARGQSVGPMTDLYAMGVVTFEIITG-RLPFIGSSPVDllmkhVEARPP-RPSEFVPDLPPAVDaFILQMLTKDPETRPNSADALRQH-------------------------------------------------------------------------------------------------------------------------------------------\n>tr|A0A2J6RY46|A0A2J6RY46_9HELO/776-891 [subseq from] BcSTE11, mitogen-activated protein kinase OS=Hyaloscypha variabilis F OX=1149755 GN=L207DRAFT_297578 PE=3 SV=1\n---------------------------------------------------------------------------------------------------------------------------------------------------------------------------------------------------------------------------------------------------------------------------------------------------------------------------------------------------------------------------------------------------------------------------------------------------------------------------------------------------------------------------------------------------------------------------------------------------------LREPLIRNFVRQIVTGLAYLHGREIIHRDIKGANILVDNKGG--IKISDFGISKKIEASNilngAGNNKNRPSL-QGSVFWMAPEVVKQTSYTRKADIWSLGCLVVEMMTG-THPFPDCS------------------------------------------------------------------------------------------------------------------------------------------------------------------------------------------\n>tr|A0A0L0D4X2|A0A0L0D4X2_THETB/273-427 [subseq from] CAMK protein kinase OS=Thecamonas trahens ATCC 50062 OX=461836 GN=AMSG_03729 PE=4 SV=1\n-------------------------------------------------------------------------------------------------------------------------------------------------------------------------------------------------------------------------------------------------------------------------------------------------------------------------------------------------------------------------------------------------------------------------------------------------------------------------------------------------------------------------------------------------------------------------------------------------------------------AQLVDAVAHLHESGIVHRDLKPENVLIATSNSLDIKISDFGLS-RIVSDSSFM-----GTLCGTLAYTAPEVFEQGscGYTSAVDIWSLGVILYV-MLSGYMPFSEQGETPIQETicKgmySLDDAMWGSISSDAKDLIAALLQVDPKARLTAEQARAHPWL-----------------------------------------------------------------------------------------------------------------------------------------\n>tr|A0A7K6YGN2|A0A7K6YGN2_ALCTO/277-402 [subseq from] Receptor protein-tyrosine kinase (Fragment) OS=Alca torda OX=28689 GN=Epha7 PE=4 SV=1\n-------------------------------------------------------------------------------------------------------------------------------------------------------------------------------------------------------------------------------------------------------------------------------------------------------------------------------------------------------------------------------------------------------------------------------------------------------------------------------------------------------------------------------------------------------------------------------------------------AFLRKHDGQFTVIqLVGMLRGIAAGMRYLADMGYVHRDLAARNILV--NSNLVCKVSDFGLSRVIEDDPEAVY-TTTG-GKIPVRWTAPEAIQYRKFTSASDVWSYGIVMWEVMSYGERPYWDMSNQDVI-------------------------------------------------------------------------------------------------------------------------------------------------------------------------------------\n>tr|A0A673ZC75|A0A673ZC75_SALTR/600-784 [subseq from] Receptor protein-tyrosine kinase OS=Salmo trutta OX=8032 GN=LOC115165873 PE=4 SV=1\n---------------------------------------------------------------------------------------------------------------------------------------------------------------------------------------------------------------------------------------------------------------------------------------------------------------------------------------------------------------------------------------------------------------------------------------------------------------------------------------------------------------------------------------------------------------------------------FKHAMIVTEYMENGALDKYLKDHdGElPSFQLVGMMRGIAAGMKYLSDMSYVHRDLAARNILV--NNNLECKVSDFGLSRVLEDDPEGTY-T-TSGGKIPIRWTAPEAIAYRKFTSASDVWSFGIVMWEVMAFGERPYWDMSNCEVmKAINEAFRLPAPMDCPSAVYqLMLQCWLQERSKRPRFPDIVS---------------------------------------------------------------------------------------------------------------------------------------------\n>tr|A0A4W3JE20|A0A4W3JE20_CALMI/690-848 [subseq from] Receptor protein-tyrosine kinase OS=Callorhinchus milii OX=7868 GN=epha7 PE=4 SV=1\n---------------------------------------------------------------------------------------------------------------------------------------------------------------------------------------------------------------------------------------------------------------------------------------------------------------------------------------------------------------------------------------------------------------------------------------------------------------------------------------------------------------------------------------------------------------------------------------------------LRKHDGQFTIIqLVGMLRGIAAGMRYLADMGYVHRDLAARNILV--NSNLVCKVSDFGLSRILEDDPEAVY-TATG-GKIPVRWTAPEAIQFRKFTSASDVWSYGIVMWEVMSYGERPYWDMSNQDVIKaIDEGYRLPAPMDCPPGLHqLMLDCWQQERNERP----------------------------------------------------------------------------------------------------------------------------------------------------\n>tr|A0A418Q7W7|A0A418Q7W7_9CORY/92-230 [subseq from] Non-specific serine/threonine protein kinase OS=Corynebacterium falsenii OX=108486 GN=D3M95_05155 PE=4 SV=1\n-----------------------------------------------------------------------------------------------------------------------------------------------------------------------------------------------------------------------------------------------------------------------------------------------------------------------------------------------------------------------------------------------------------------------------------------------------------------------------------------------------------------------------------------------------------------------------------------ELVEGGSLRELLKERGPMPPhAAMAVMQPVLTALSVAHSVGMIHRDIKPDNVLISDRH--RVKLADFGLVR----ATNAVGDQTTGQVIGTVGYLSPEQVRGEQLTQASDVYSAGILLFELLTGA-VPFREDNPTDTAVARLHRDV-----------------------------------------------------------------------------------------------------------------------------------------------------------------------------\n>tr|A0A674EHS7|A0A674EHS7_SALTR/116-272 [subseq from] Calcium/calmodulin-dependent protein kinase OS=Salmo trutta OX=8032 GN=CAMK2B PE=3 SV=1\n------------------------------------------------------------------------------------------------------------------------------------------------------------------------------------------------------------------------------------------------------------------------------------------------------------------------------------------------------------------------------------------------------------------------------------------------------------------------------------------------------------------------------------------------------------------------------------------------------------------IQQILEAVLHCHQSGVVHRDLKPENLLLAsKCKNAAVKLADFGLAIEVQGDQQAWF----GF-AGTPGYLSPEVLRKEAYGKPVDIWACGVILYILLVG-YPPFWDEDQHKLyqQIKAGAYDFPSPEwdsVTPEAKNLINQMLTINPAKRITAQEALKHPWVS----------------------------------------------------------------------------------------------------------------------------------------\n>tr|A0A143C4N6|A0A143C4N6_9ACTN/104-266 [subseq from] Non-specific serine/threonine protein kinase OS=Streptomyces qaidamensis OX=1783515 GN=A4E84_21925 PE=4 SV=1\n--------------------------------------------------------------------------------------------------------------------------------------------------------------------------------------------------------------------------------------------------------------------------------------------------------------------------------------------------------------------------------------------------------------------------------------------------------------------------------------------------------------------------------------------------------------------------------------------------------GHDHGALPeRTVRILAAGLAHalkdVHAAGIVHRDLKPSNVLVTIDG---PRVIDFGIARALETVTDgGLTR--TGALVGSPGFMAPEQVRGDRITPACDVFCLGSVLAYAATGA-LPFGTAN-SGVHALmfRIAQEEPDLDGVPEGIaDLVRDCLRKDPAARPSLDRVL----------------------------------------------------------------------------------------------------------------------------------------------\n>tr|A0A015K162|A0A015K162_RHIIW/497-658 [subseq from] Ste11p OS=Rhizophagus irregularis (strain DAOM 197198w) OX=1432141 GN=RirG_174080 PE=3 SV=1\n----------------------------------------------------------------------------------------------------------------------------------------------------------------------------------------------------------------------------------------------------------------------------------------------------------------------------------------------------------------------------------------------------------------------------------------------------------------------------------------------------------------------------------------------------------------------------------------------------------------SFNRQILQGLNYLHEQDIIHRDIKGANILVDNKGG--IKISDFGISKKVEDQIMAT-VSRPSL-QGSVFWMAPEVVKQTSYTSKADIWSLGCLIIEMFT-GEHPFPEFNQMQAMfRIGQSCSPEIPEDIsNEAKEFLKKTFELNHNNRPTAKALLSHP-FTKSNIQLS---------------------------------------------------------------------------------------------------------------------------------\n>tr|A0A1C9IHH0|A0A1C9IHH0_9GLOM/497-658 [subseq from] Ste11 OS=Rhizophagus irregularis OX=588596 GN=Ste11 PE=3 SV=1\n----------------------------------------------------------------------------------------------------------------------------------------------------------------------------------------------------------------------------------------------------------------------------------------------------------------------------------------------------------------------------------------------------------------------------------------------------------------------------------------------------------------------------------------------------------------------------------------------------------------SFNRQILQGLNYLHEQDIIHRDIKGANILVDNKGG--IKISDFGISKKVEDQIMAT-VSRPSL-QGSVFWMAPEVVKQTSYTSKADIWSLGCLIIEMFT-GEHPFPEFNQMQAMfRIGQSCSPEIPEDIsNEAKEFLKKTFELNHNNRPTAKALLSHP-FTKSNIQLS---------------------------------------------------------------------------------------------------------------------------------\n>tr|A0A2P4QNK8|A0A2P4QNK8_RHIID/497-658 [subseq from] Kinase-like domain-containing protein OS=Rhizophagus irregularis (strain DAOM 181602 / DAOM 197198 / MUCL 43194) OX=747089 GN=GLOIN_2v1765763 PE=3 SV=1\n----------------------------------------------------------------------------------------------------------------------------------------------------------------------------------------------------------------------------------------------------------------------------------------------------------------------------------------------------------------------------------------------------------------------------------------------------------------------------------------------------------------------------------------------------------------------------------------------------------------SFNRQILQGLNYLHEQDIIHRDIKGANILVDNKGG--IKISDFGISKKVEDQIMAT-VSRPSL-QGSVFWMAPEVVKQTSYTSKADIWSLGCLIIEMFT-GEHPFPEFNQMQAMfRIGQSCSPEIPEDIsNEAKEFLKKTFELNHNNRPTAKALLSHP-FTKSNIQLS---------------------------------------------------------------------------------------------------------------------------------\n>tr|A0A7L4GBB2|A0A7L4GBB2_PODST/277-402 [subseq from] Receptor protein-tyrosine kinase (Fragment) OS=Podargus strigoides OX=8905 GN=Epha7 PE=4 SV=1\n-------------------------------------------------------------------------------------------------------------------------------------------------------------------------------------------------------------------------------------------------------------------------------------------------------------------------------------------------------------------------------------------------------------------------------------------------------------------------------------------------------------------------------------------------------------------------------------------------AFLRKHDGQFTVIqLVGMLRGIAAGMRYLADMGYVHRDLAARNILV--NSNLVCKVSDFGLSRVIEDDPEAVY-TTTG-GKIPVRWTAPEAIQYRKFTSASDVWSYGIVMWEVMSYGERPYWDMSNQDVI-------------------------------------------------------------------------------------------------------------------------------------------------------------------------------------\n>tr|A0A5M3MPX0|A0A5M3MPX0_CONPW/119-277 [subseq from] Protein kinase domain-containing protein OS=Coniophora puteana (strain RWD-64-598) OX=741705 GN=CONPUDRAFT_104294 PE=4 SV=1\n----------------------------------------------------------------------------------------------------------------------------------------------------------------------------------------------------------------------------------------------------------------------------------------------------------------------------------------------------------------------------------------------------------------------------------------------------------------------------------------------------------------------------------------------------------------------------------------------------------PENLVAVYICQVLEGLVYLHDQGVIHRDIKGANLLT--NKDGCVKLADFGVASTAAAGTS------DDAVVGSPYWMAPEVIEQSGATTASDVWSVGCVVIELLE-GRPPYHflDPMPALFRIVQDDCPPIPDGASPIVKDFLLHCFQKDSNLRISAKKLLRHPWMIS---------------------------------------------------------------------------------------------------------------------------------------\n>tr|A0A1C9IHH6|A0A1C9IHH6_9GLOM/497-658 [subseq from] Ste11 OS=Rhizophagus irregularis OX=588596 GN=Ste11 PE=3 SV=1\n----------------------------------------------------------------------------------------------------------------------------------------------------------------------------------------------------------------------------------------------------------------------------------------------------------------------------------------------------------------------------------------------------------------------------------------------------------------------------------------------------------------------------------------------------------------------------------------------------------------SFNRQILQGLNYLHEQDIIHRDIKGANILVDNKGG--IKISDFGISKKVEDQIMAT-VSRPSL-QGSVFWMAPEVVKQTSYTSKADIWSLGCLIIEMFT-GEHPFPEFNQMQAMfRIGQSCSPEIPEDIsNEAKEFLKKTFELNHNNRPTAKALLSHP-FTKSNIQLS---------------------------------------------------------------------------------------------------------------------------------\n>tr|A0A7K8XL72|A0A7K8XL72_9PICI/277-402 [subseq from] Receptor protein-tyrosine kinase (Fragment) OS=Eubucco bourcierii OX=91767 GN=Epha7 PE=4 SV=1\n-------------------------------------------------------------------------------------------------------------------------------------------------------------------------------------------------------------------------------------------------------------------------------------------------------------------------------------------------------------------------------------------------------------------------------------------------------------------------------------------------------------------------------------------------------------------------------------------------AFLRKHDGQFTVIqLVGMLRGIAAGMRYLADMGYVHRDLAARNILV--NSNLVCKVSDFGLSRVIEDDPEAVY-TTTG-GKIPVRWTAPEAIQYRKFTSASDVWSYGIVMWEVMSYGERPYWDMSNQDVI-------------------------------------------------------------------------------------------------------------------------------------------------------------------------------------\n>tr|A0A7L0PZM4|A0A7L0PZM4_9AVES/277-402 [subseq from] Receptor protein-tyrosine kinase (Fragment) OS=Mesembrinibis cayennensis OX=1118748 GN=Epha7_1 PE=4 SV=1\n-------------------------------------------------------------------------------------------------------------------------------------------------------------------------------------------------------------------------------------------------------------------------------------------------------------------------------------------------------------------------------------------------------------------------------------------------------------------------------------------------------------------------------------------------------------------------------------------------AFLRKHDGQFTVIqLVGMLRGIAAGMRYLADMGYVHRDLAARNILV--NSNLVCKVSDFGLSRVIEDDPEAVY-TTTG-GKIPVRWTAPEAIQYRKFTSASDVWSYGIVMWEVMSYGERPYWDMSNQDVI-------------------------------------------------------------------------------------------------------------------------------------------------------------------------------------\n>tr|A0A7L1JMM3|A0A7L1JMM3_RYNNI/277-402 [subseq from] Receptor protein-tyrosine kinase (Fragment) OS=Rynchops niger OX=227184 GN=Epha7 PE=4 SV=1\n-------------------------------------------------------------------------------------------------------------------------------------------------------------------------------------------------------------------------------------------------------------------------------------------------------------------------------------------------------------------------------------------------------------------------------------------------------------------------------------------------------------------------------------------------------------------------------------------------AFLRKHDGQFTVIqLVGMLRGIAAGMRYLADMGYVHRDLAARNILV--NSNLVCKVSDFGLSRVIEDDPEAVY-TTTG-GKIPVRWTAPEAIQYRKFTSASDVWSYGIVMWEVMSYGERPYWDMSNQDVI-------------------------------------------------------------------------------------------------------------------------------------------------------------------------------------\n>tr|A0A7L2HP33|A0A7L2HP33_SAGSE/277-402 [subseq from] Receptor protein-tyrosine kinase (Fragment) OS=Sagittarius serpentarius OX=56258 GN=Epha7 PE=4 SV=1\n-------------------------------------------------------------------------------------------------------------------------------------------------------------------------------------------------------------------------------------------------------------------------------------------------------------------------------------------------------------------------------------------------------------------------------------------------------------------------------------------------------------------------------------------------------------------------------------------------AFLRKHDGQFTVIqLVGMLRGIAAGMRYLADMGYVHRDLAARNILV--NSNLVCKVSDFGLSRVIEDDPEAVY-TTTG-GKIPVRWTAPEAIQYRKFTSASDVWSYGIVMWEVMSYGERPYWDMSNQDVI-------------------------------------------------------------------------------------------------------------------------------------------------------------------------------------\n>tr|A0A7L3BM04|A0A7L3BM04_PELUR/277-402 [subseq from] Receptor protein-tyrosine kinase (Fragment) OS=Pelecanoides urinatrix OX=37079 GN=Epha7 PE=4 SV=1\n-------------------------------------------------------------------------------------------------------------------------------------------------------------------------------------------------------------------------------------------------------------------------------------------------------------------------------------------------------------------------------------------------------------------------------------------------------------------------------------------------------------------------------------------------------------------------------------------------AFLRKHDGQFTVIqLVGMLRGIAAGMRYLADMGYVHRDLAARNILV--NSNLVCKVSDFGLSRVIEDDPEAVY-TTTG-GKIPVRWTAPEAIQYRKFTSASDVWSYGIVMWEVMSYGERPYWDMSNQDVI-------------------------------------------------------------------------------------------------------------------------------------------------------------------------------------\n>tr|A0A7L3WPL6|A0A7L3WPL6_9GRUI/277-402 [subseq from] Receptor protein-tyrosine kinase (Fragment) OS=Atlantisia rogersi OX=2478892 GN=Epha7_0 PE=4 SV=1\n-------------------------------------------------------------------------------------------------------------------------------------------------------------------------------------------------------------------------------------------------------------------------------------------------------------------------------------------------------------------------------------------------------------------------------------------------------------------------------------------------------------------------------------------------------------------------------------------------AFLRKHDGQFTVIqLVGMLRGIAAGMRYLADMGYVHRDLAARNILV--NSNLVCKVSDFGLSRVIEDDPEAVY-TTTG-GKIPVRWTAPEAIQYRKFTSASDVWSYGIVMWEVMSYGERPYWDMSNQDVI-------------------------------------------------------------------------------------------------------------------------------------------------------------------------------------\n>tr|A0A7L4DQF1|A0A7L4DQF1_9AVES/277-402 [subseq from] Receptor protein-tyrosine kinase (Fragment) OS=Eurystomus gularis OX=325343 GN=Epha7 PE=4 SV=1\n-------------------------------------------------------------------------------------------------------------------------------------------------------------------------------------------------------------------------------------------------------------------------------------------------------------------------------------------------------------------------------------------------------------------------------------------------------------------------------------------------------------------------------------------------------------------------------------------------AFLRKHDGQFTVIqLVGMLRGIAAGMRYLADMGYVHRDLAARNILV--NSNLVCKVSDFGLSRVIEDDPEAVY-TTTG-GKIPVRWTAPEAIQYRKFTSASDVWSYGIVMWEVMSYGERPYWDMSNQDVI-------------------------------------------------------------------------------------------------------------------------------------------------------------------------------------\n>tr|A0A850VMI5|A0A850VMI5_FREMA/277-402 [subseq from] EPHA7 protein (Fragment) OS=Fregata magnificens OX=37042 GN=Epha7 PE=4 SV=1\n-------------------------------------------------------------------------------------------------------------------------------------------------------------------------------------------------------------------------------------------------------------------------------------------------------------------------------------------------------------------------------------------------------------------------------------------------------------------------------------------------------------------------------------------------------------------------------------------------AFLRKHDGQFTVIqLVGMLRGIAAGMRYLADMGYVHRDLAARNILV--NSNLVCKVSDFGLSRVIEDDPEAVY-TTTG-GKIPVRWTAPEAIQYRKFTSASDVWSYGIVMWEVMSYGERPYWDMSNQDVI-------------------------------------------------------------------------------------------------------------------------------------------------------------------------------------\n>tr|A0A852CN87|A0A852CN87_9PICI/277-402 [subseq from] EPHA7 protein (Fragment) OS=Ramphastos sulfuratus OX=322582 GN=Epha7 PE=4 SV=1\n-------------------------------------------------------------------------------------------------------------------------------------------------------------------------------------------------------------------------------------------------------------------------------------------------------------------------------------------------------------------------------------------------------------------------------------------------------------------------------------------------------------------------------------------------------------------------------------------------AFLRKHDGQFTVIqLVGMLRGIAAGMRYLADMGYVHRDLAARNILV--NSNLVCKVSDFGLSRVIEDDPEAVY-TTTG-GKIPVRWTAPEAIQYRKFTSASDVWSYGIVMWEVMSYGERPYWDMSNQDVI-------------------------------------------------------------------------------------------------------------------------------------------------------------------------------------\n>tr|A0A852GL29|A0A852GL29_9CHAR/277-402 [subseq from] EPHA7 protein (Fragment) OS=Larus smithsonianus OX=243888 GN=Epha7 PE=4 SV=1\n-------------------------------------------------------------------------------------------------------------------------------------------------------------------------------------------------------------------------------------------------------------------------------------------------------------------------------------------------------------------------------------------------------------------------------------------------------------------------------------------------------------------------------------------------------------------------------------------------AFLRKHDGQFTVIqLVGMLRGIAAGMRYLADMGYVHRDLAARNILV--NSNLVCKVSDFGLSRVIEDDPEAVY-TTTG-GKIPVRWTAPEAIQYRKFTSASDVWSYGIVMWEVMSYGERPYWDMSNQDVI-------------------------------------------------------------------------------------------------------------------------------------------------------------------------------------\n>tr|W5NDX0|W5NDX0_LEPOC/117-276 [subseq from] Calcium/calmodulin-dependent protein kinase OS=Lepisosteus oculatus OX=7918 PE=3 SV=1\n-------------------------------------------------------------------------------------------------------------------------------------------------------------------------------------------------------------------------------------------------------------------------------------------------------------------------------------------------------------------------------------------------------------------------------------------------------------------------------------------------------------------------------------------------------------------------------------------------------------------QQILEAVLHCHQMGVVHRDLKPENLLLAsKCKNAAVKLADFGLAIEVQGDQQAWF----GF-AGTPGYLSPEVLRKEAYGKPVDIWACGVILYILLVG-YPPFWDEDQHKLyqQIKAGAYDFPSPEwdtVTPEAKNLINQMLTINPAKRITAQEALKHPWVCQRST------------------------------------------------------------------------------------------------------------------------------------\n>tr|A0A6P7DFZ7|A0A6P7DFZ7_SHEEP/687-872 [subseq from] Receptor protein-tyrosine kinase OS=Ovis aries OX=9940 GN=EPHB4 PE=4 SV=1\n----------------------------------------------------------------------------------------------------------------------------------------------------------------------------------------------------------------------------------------------------------------------------------------------------------------------------------------------------------------------------------------------------------------------------------------------------------------------------------------------------------------------------------------------------------------------------------VPVMILTEFMENGALDSFLRLNdGQFTVIqLVGMLRGIASGMRYLAEMSYVHRDLAARNILV--NSNLVCKVSDFGLSRFLEENSSDPTYTSSLGGKIPIRWTAPEAIAFRKFTSASDAWSYGIVMWEVMSFGERPYWDMSNQDViNAIEQDYRLPPPPDCPTSLHqLMLDCWQKDRNARPRFPQVVS---------------------------------------------------------------------------------------------------------------------------------------------\n>tr|A0A4T0V188|A0A4T0V188_9ACTN/136-245 [subseq from] Non-specific serine/threonine protein kinase OS=Nocardioides sp. GY 10113 OX=2569761 GN=E8D34_13215 PE=4 SV=1\n---------------------------------------------------------------------------------------------------------------------------------------------------------------------------------------------------------------------------------------------------------------------------------------------------------------------------------------------------------------------------------------------------------------------------------------------------------------------------------------------------------------------------------------------------------------------------------------------------------LPQRTALEIVEQVADGLADIHGAGLVHRDLKPGNVLVgVRGGQVRAYLCDVGIARRLEP---AASRFSAAAG-GTPTYMAPELHRGAPASAATDIYSLGCLLWMALTG-EPPYGG--------------------------------------------------------------------------------------------------------------------------------------------------------------------------------------------\n>tr|A3FK65|A3FK65_ORYSI/180-343 [subseq from] Mitogen-activated protein kinase kinase 3 OS=Oryza sativa subsp. indica OX=39946 PE=2 SV=1\n-------------------------------------------------------------------------------------------------------------------------------------------------------------------------------------------------------------------------------------------------------------------------------------------------------------------------------------------------------------------------------------------------------------------------------------------------------------------------------------------------------------------------------------------------------------------------------------------------------KSIPEPVLAHMLQKVLLGLRYLHEVRhLVHRDIKPANLLV--NLKGEAKITDFGVSAGLD-NTMAMC--ATFVG--TVTYMSPERIRNENYSYAADIWSLGLAILECAT-GKFPYNVNEgpaNLMLQILDDPSPTPPKDSYsSEFCSFINDCLQKDADARPSCEQLLSHPFI-----------------------------------------------------------------------------------------------------------------------------------------\n>tr|A0A7L3LZG3|A0A7L3LZG3_9CHAR/277-402 [subseq from] Receptor protein-tyrosine kinase (Fragment) OS=Turnix velox OX=2529409 GN=Epha7 PE=4 SV=1\n-------------------------------------------------------------------------------------------------------------------------------------------------------------------------------------------------------------------------------------------------------------------------------------------------------------------------------------------------------------------------------------------------------------------------------------------------------------------------------------------------------------------------------------------------------------------------------------------------AFLRKHDGQFTVIqLVGMLRGIAAGMRYLADMGYVHRDLAARNILV--NSNLVCKVSDFGLSRVIEDDPEAVY-TTTG-GKIPVRWTAPEAIQYRKFTSASDVWSYGIVMWEVMSYGERPYWDMSNQDVI-------------------------------------------------------------------------------------------------------------------------------------------------------------------------------------\n>tr|A0A6J0W2W5|A0A6J0W2W5_ODOVR/688-873 [subseq from] Receptor protein-tyrosine kinase OS=Odocoileus virginianus texanus OX=9880 GN=EPHB4 PE=4 SV=1\n----------------------------------------------------------------------------------------------------------------------------------------------------------------------------------------------------------------------------------------------------------------------------------------------------------------------------------------------------------------------------------------------------------------------------------------------------------------------------------------------------------------------------------------------------------------------------------VPVMILTEFMENGALDSFLRLNdGQFTVIqLVGMLRGIASGMRYLAEMSYVHRDLAARNILV--NSNLVCKVSDFGLSRFLEENSSDPTYTSSLGGKIPIRWTAPEAIAFRKFTSASDAWSYGIVMWEVMSFGERPYWDMSNQDViNAIEQDYRLPPPPDCPTSLHqLMLDCWQKDRNARPRFPQVVS---------------------------------------------------------------------------------------------------------------------------------------------\n>tr|A0A1H4V8E1|A0A1H4V8E1_9ACTN/123-281 [subseq from] Non-specific serine/threonine protein kinase OS=Streptomyces sp. TLI_105 OX=1881019 GN=SAMN05428939_3224 PE=4 SV=1\n-------------------------------------------------------------------------------------------------------------------------------------------------------------------------------------------------------------------------------------------------------------------------------------------------------------------------------------------------------------------------------------------------------------------------------------------------------------------------------------------------------------------------------------------------------------------------------------------------------NGGPlsGGALWRLLREAAAGLRVVHGADMVHRDLKPSNVMLTGGG-L--SLIDFGVAR--AADQSRLTK--TGMVIGTPAYMAPEQAVADRQlTGAADVFGLGSLLLYAA-NGRPPFGDGSGPDLlyRVVHGEPDFGrLTEGDPQLAELVRKCLAKDPADRPTADEL-----------------------------------------------------------------------------------------------------------------------------------------------\n>tr|A0A5E4C6N6|A0A5E4C6N6_MARMO/687-872 [subseq from] Receptor protein-tyrosine kinase OS=Marmota monax OX=9995 GN=GHT09_011436 PE=4 SV=1\n----------------------------------------------------------------------------------------------------------------------------------------------------------------------------------------------------------------------------------------------------------------------------------------------------------------------------------------------------------------------------------------------------------------------------------------------------------------------------------------------------------------------------------------------------------------------------------VPVMILTEFMENGALDSFLRLNdGQFTVIqLVGMLRGIASGMRYLAEMSYVHRDLAARNILV--NSNLVCKVSDFGLSRFLEENSSDPTYTSSLGGKIPIRWTAPEAIAFRKFTSASDAWSYGIVMWEVMSFGERPYWDMSNQDViNAIEQDYRLPPPPDCPTSLHqLMLDCWQKDRNARPRFPQVVS---------------------------------------------------------------------------------------------------------------------------------------------\n>tr|C5DHH3|C5DHH3_LACTC/578-685 [subseq from] KLTH0E04334p OS=Lachancea thermotolerans (strain ATCC 56472 / CBS 6340 / NRRL Y-8284) OX=559295 GN=KLTH0E04334g PE=3 SV=1\n-----------------------------------------------------------------------------------------------------------------------------------------------------------------------------------------------------------------------------------------------------------------------------------------------------------------------------------------------------------------------------------------------------------------------------------------------------------------------------------------------------------------------------------------------------------------------------------------------------------EPLIKNFTRQILIGLSYLHRKNIIHRDIKGANILID--IKGCVKITDFGISKKLSPLNQQ--QNKRASLQGSVYWMAPEVVKQVVTTKKADIWSVGCVIIEMFT-GKHPFPDF-------------------------------------------------------------------------------------------------------------------------------------------------------------------------------------------\n>tr|A0A5J5F3M4|A0A5J5F3M4_9PEZI/409-563 [subseq from] Non-specific serine/threonine protein kinase OS=Sphaerosporella brunnea OX=1250544 GN=FN846DRAFT_493153 PE=4 SV=1\n------------------------------------------------------------------------------------------------------------------------------------------------------------------------------------------------------------------------------------------------------------------------------------------------------------------------------------------------------------------------------------------------------------------------------------------------------------------------------------------------------------------------------------------------------------------------------------------------------------------MLALLEGLDYIHRNGAIHGAIHAGNVLLFRRSSStqsAPKLADISYAKSIR-ETFLL-YSVT--SSGSGGWSPPElQLgiAESRQaTRKADIWNLGVV-FLQMIFGLE-IVETYDSPQKLINSM---DLSDSLSD---FLESIFKTDPKKRPTAFDLLPSEFLRNDD-------------------------------------------------------------------------------------------------------------------------------------\n>tr|A0A5J5F3M4|A0A5J5F3M4_9PEZI/831-952 [subseq from] Non-specific serine/threonine protein kinase OS=Sphaerosporella brunnea OX=1250544 GN=FN846DRAFT_493153 PE=4 SV=1\n----------------------------------------------------------------------------------------------------------------------------------------------------------------------------------------------------------------------------------------------------------------------------------------------------------------------------------------------------------------------------------------------------------------------------------------------------------------------------------------------------------------------------------------------------------------------------------------------------------------KLFRQVLEGLAHIHGLGIIHRDLKPENIFIDLSGDpqigdFGLATNDLVVNHHIVKATGEVSygENELTTNVGTALYVAPELRGNSQgnYNEKVDMYSLGII-FFEMI---YPLGSGMERA-QVLTK---------------------------------------------------------------------------------------------------------------------------------------------------------------------------------\n>tr|A0A7J7QVL8|A0A7J7QVL8_PIPKU/117-277 [subseq from] Calcium/calmodulin-dependent protein kinase OS=Pipistrellus kuhlii OX=59472 GN=mPipKuh1_002010 PE=3 SV=1\n------------------------------------------------------------------------------------------------------------------------------------------------------------------------------------------------------------------------------------------------------------------------------------------------------------------------------------------------------------------------------------------------------------------------------------------------------------------------------------------------------------------------------------------------------------------------------------------------------------------IQQILEAVLHCHQMGVVHRDLKPENLLLAsKCKGAAVKLADFGLAIEVQGDQQAWF----GF-AGTPGYLSPEVLRKEAYGKPVDIWACGVILYILLVG-YPPFWDEDQHKLyqQIKAGAYDFPSPEwdtVTPEAKNLINQMLTINPAKRITAQEALKHPWVCQRST------------------------------------------------------------------------------------------------------------------------------------\n>tr|W5Q2P9|W5Q2P9_SHEEP/690-875 [subseq from] Receptor protein-tyrosine kinase OS=Ovis aries OX=9940 GN=EPHB4 PE=4 SV=1\n----------------------------------------------------------------------------------------------------------------------------------------------------------------------------------------------------------------------------------------------------------------------------------------------------------------------------------------------------------------------------------------------------------------------------------------------------------------------------------------------------------------------------------------------------------------------------------VPVMILTEFMENGALDSFLRLNdGQFTVIqLVGMLRGIASGMRYLAEMSYVHRDLAARNILV--NSNLVCKVSDFGLSRFLEENSSDPTYTSSLGGKIPIRWTAPEAIAFRKFTSASDAWSYGIVMWEVMSFGERPYWDMSNQDViNAIEQDYRLPPPPDCPTSLHqLMLDCWQKDRNARPRFPQVVS---------------------------------------------------------------------------------------------------------------------------------------------\n>tr|A0A6G0WK37|A0A6G0WK37_9STRA/590-740 [subseq from] Uncharacterized protein OS=Aphanomyces euteiches OX=100861 GN=Ae201684_014411 PE=4 SV=1\n------------------------------------------------------------------------------------------------------------------------------------------------------------------------------------------------------------------------------------------------------------------------------------------------------------------------------------------------------------------------------------------------------------------------------------------------------------------------------------------------------------------------------------------------------------------------------------------------------------------AAEISLALVHLHEHGIVYRDLKPENIMLDVDGH--VKLADFGLAKQGISNRV----QGTNTLCGTPEYLPPEILNKAGHGNAVDWWNLGMVLYELLTGRPPWYTTDREELYRRLRSSPLEFPPGLSPQAMDLIAGLLERDPAQRLRAAQVLTHPFFH----------------------------------------------------------------------------------------------------------------------------------------\n>tr|A0A7L1U8H2|A0A7L1U8H2_PHANI/715-873 [subseq from] Receptor protein-tyrosine kinase (Fragment) OS=Phainopepla nitens OX=161653 GN=Ephb5 PE=4 SV=1\n-----------------------------------------------------------------------------------------------------------------------------------------------------------------------------------------------------------------------------------------------------------------------------------------------------------------------------------------------------------------------------------------------------------------------------------------------------------------------------------------------------------------------------------------------------------------------------------------EFMENGSLDSfLRQKEGQFSVLqLVGMLRGIAAGMRYLSDMNYVHRDLAARNILV--NSNLVCKVSDFGLSRFLEDDASNPTY-TGGLGCKiPIRWTAPEAIQYRKFTSSSDVWSYGIVMWEVMSYGERPYWDMSNQDViNAIDQDYRLPPPPDCPTVLHLL----------------------------------------------------------------------------------------------------------------------------------------------------------------\n>tr|A0A7L3P6C2|A0A7L3P6C2_9DEND/714-872 [subseq from] Receptor protein-tyrosine kinase (Fragment) OS=Xiphorhynchus elegans OX=269412 GN=Ephb5 PE=4 SV=1\n-----------------------------------------------------------------------------------------------------------------------------------------------------------------------------------------------------------------------------------------------------------------------------------------------------------------------------------------------------------------------------------------------------------------------------------------------------------------------------------------------------------------------------------------------------------------------------------------EFMENGSLDSfLRQKEGQFSVLqLVGMLRGIAAGMRYLSDMNYVHRDLAARNILV--NSNLVCKVSDFGLSRFLEDDASNPTY-TGGLGCKiPIRWTAPEAIQYRKFTSSSDVWSYGIVMWEVMSYGERPYWDMSNQDViNAIDQDYRLPPPPDCPTVLHLL----------------------------------------------------------------------------------------------------------------------------------------------------------------\n>tr|A0A287CZ82|A0A287CZ82_ICTTR/687-872 [subseq from] Receptor protein-tyrosine kinase OS=Ictidomys tridecemlineatus OX=43179 GN=EPHB4 PE=4 SV=1\n----------------------------------------------------------------------------------------------------------------------------------------------------------------------------------------------------------------------------------------------------------------------------------------------------------------------------------------------------------------------------------------------------------------------------------------------------------------------------------------------------------------------------------------------------------------------------------VPVMILTEFMENGALDSFLRLNdGQFTVIqLVGMLRGIASGMRYLAEMSYVHRDLAARNILV--NSNLVCKVSDFGLSRFLEENSSDPTYTSSLGGKIPIRWTAPEAIAFRKFTSASDAWSYGIVMWEVMSFGERPYWDMSNQDViNAIEQDYRLPPPPDCPTSLHqLMLDCWQKDRNARPRFPQVVS---------------------------------------------------------------------------------------------------------------------------------------------\n>tr|A0A7L3G0I7|A0A7L3G0I7_9GRUI/276-401 [subseq from] Receptor protein-tyrosine kinase (Fragment) OS=Zapornia atra OX=2585822 GN=Epha7 PE=4 SV=1\n-------------------------------------------------------------------------------------------------------------------------------------------------------------------------------------------------------------------------------------------------------------------------------------------------------------------------------------------------------------------------------------------------------------------------------------------------------------------------------------------------------------------------------------------------------------------------------------------------AFLRKHDGQFTVIqLVGMLRGIAAGMRYLADMGYVHRDLAARNILV--NSNLVCKVSDFGLSRVIEDDPEAVY-TTTG-GKIPVRWTAPEAIQYRKFTSASDVWSYGIVMWEVMSYGERPYWDMSNQDVI-------------------------------------------------------------------------------------------------------------------------------------------------------------------------------------\n>tr|A0A446T8B1|A0A446T8B1_TRITD/162-262 [subseq from] Protein kinase domain-containing protein OS=Triticum turgidum subsp. durum OX=4567 GN=TRITD_5Av1G170840 PE=3 SV=1\n----------------------------------------------------------------------------------------------------------------------------------------------------------------------------------------------------------------------------------------------------------------------------------------------------------------------------------------------------------------------------------------------------------------------------------------------------------------------------------------------------------------------------------------------------------------------------------------------------------------DIIRRVCSGLHYLHDeCRIIHLDLKPQNILL--DDHMMPKLADFGMSRLFGRQQSRIITRSRG---GTFGYMAPEYITNGLITTKSDIFSLGIIIIELMTGHrKYP-----------------------------------------------------------------------------------------------------------------------------------------------------------------------------------------------\n>tr|A0A3P9ID35|A0A3P9ID35_ORYLA/729-899 [subseq from] Receptor protein-tyrosine kinase OS=Oryzias latipes OX=8090 PE=4 SV=1\n------------------------------------------------------------------------------------------------------------------------------------------------------------------------------------------------------------------------------------------------------------------------------------------------------------------------------------------------------------------------------------------------------------------------------------------------------------------------------------------------------------------------------------------------------------------------------------------YMENGSLDSfLRRHDGQFTIIqLVGLLRGIAAGMTYLSDLGYIHRDLAARNILV--NSNLVCKVSDFGLSRVLEDDPDAAYT--TSGGKIPIRWTAPEAIAYRKFSSSSDVWSYGVVMWEVMSYGERPYWNLTNRDVIkSVEEGYRLPAPMGCPAALHtLMLDCWQKDRNERPRF--------------------------------------------------------------------------------------------------------------------------------------------------\n>tr|A0A7L4CI16|A0A7L4CI16_9AVES/276-400 [subseq from] Receptor protein-tyrosine kinase (Fragment) OS=Nyctiprogne leucopyga OX=382315 GN=Epha7 PE=4 SV=1\n--------------------------------------------------------------------------------------------------------------------------------------------------------------------------------------------------------------------------------------------------------------------------------------------------------------------------------------------------------------------------------------------------------------------------------------------------------------------------------------------------------------------------------------------------------------------------------------------------FLRKHDGQFTVIqLVGMLRGIAAGMRYLADMGYVHRDLAARNILV--NSNLVCKVSDFGLSRVIEDDPEAVY-TTTG-GKIPVRWTAPEAIQYRKFTSASDVWSYGIVMWEVMSYGERPYWDMSNQDVI-------------------------------------------------------------------------------------------------------------------------------------------------------------------------------------\n>tr|A0A3P9LNC4|A0A3P9LNC4_ORYLA/729-899 [subseq from] Receptor protein-tyrosine kinase OS=Oryzias latipes OX=8090 PE=4 SV=1\n------------------------------------------------------------------------------------------------------------------------------------------------------------------------------------------------------------------------------------------------------------------------------------------------------------------------------------------------------------------------------------------------------------------------------------------------------------------------------------------------------------------------------------------------------------------------------------------YMENGSLDSfLRRHDGQFTIIqLVGLLRGIAAGMTYLSDLGYIHRDLAARNILV--NSNLVCKVSDFGLSRVLEDDPDAAYT--TSGGKIPIRWTAPEAIAYRKFSSSSDVWSYGVVMWEVMSYGERPYWNLTNRDVIkSVEEGYRLPAPMGCPAALHtLMLDCWQKDRNERPRF--------------------------------------------------------------------------------------------------------------------------------------------------\n>tr|A0A7K2MNA7|A0A7K2MNA7_9ACTN/110-221 [subseq from] Non-specific serine/threonine protein kinase (Fragment) OS=Streptomyces sp. SID6013 OX=2690317 GN=GTW46_13830 PE=4 SV=1\n---------------------------------------------------------------------------------------------------------------------------------------------------------------------------------------------------------------------------------------------------------------------------------------------------------------------------------------------------------------------------------------------------------------------------------------------------------------------------------------------------------------------------------------------------------------------------------------------------------LPSPTLRVLAAGLARALQTIHGAGLVHRDLKPSNVLVTIDG---PRVIDFGIARALDASTqSAEGLTKAGAVVGSPGFMSPEQVRGEKVSYASDVFCLGAVLAYAATG-RMPFGTD-------------------------------------------------------------------------------------------------------------------------------------------------------------------------------------------\n>tr|H3AVR3|H3AVR3_LATCH/117-278 [subseq from] Calcium/calmodulin-dependent protein kinase OS=Latimeria chalumnae OX=7897 GN=CAMK2B PE=3 SV=1\n------------------------------------------------------------------------------------------------------------------------------------------------------------------------------------------------------------------------------------------------------------------------------------------------------------------------------------------------------------------------------------------------------------------------------------------------------------------------------------------------------------------------------------------------------------------------------------------------------------------IQQILEAVLHCHQMGVVHRDLKPENLLLAsKCKGAAVKLADFGLAIEVQGDQQAWF----GF-AGTPGYLSPEVLRKEAYGKPVDIWACGVILYILLVG-YPPFWDEDQHKLyqQIKAGAYDFPSPEwdtVTPEAKNLINQMLTINPAKRITAQEALRHPWVCQRSTV-----------------------------------------------------------------------------------------------------------------------------------\n>tr|A0A2D3U345|A0A2D3U345_STRC0/119-259 [subseq from] Non-specific serine/threonine protein kinase OS=Streptomyces peucetius subsp. caesius ATCC 27952 OX=316280 GN=CGZ69_00805 PE=4 SV=1\n-------------------------------------------------------------------------------------------------------------------------------------------------------------------------------------------------------------------------------------------------------------------------------------------------------------------------------------------------------------------------------------------------------------------------------------------------------------------------------------------------------------------------------------------------------------------------------------------------------------------ARLAEALRELHAAGLVHRDVKPGNVLLALDG---PRLIDFGVAR-DPEET-ALT--STGVVVGTPGFLPPEQARGGRDPgPAGDVFSLGCVLAFAATG-RPPFGTG-SLDALLYRTVHDAPDVEGVPaELAEAVGGCLDKDPELRPTAEA------------------------------------------------------------------------------------------------------------------------------------------------\n>tr|A0A0E0PEJ3|A0A0E0PEJ3_ORYRU/570-668 [subseq from] Uncharacterized protein OS=Oryza rufipogon OX=4529 PE=4 SV=1\n-----------------------------------------------------------------------------------------------------------------------------------------------------------------------------------------------------------------------------------------------------------------------------------------------------------------------------------------------------------------------------------------------------------------------------------------------------------------------------------------------------------------------------------------------------------------------------------------------------------------IIHGIANGIAYLHEGSgecVIHRDLKPPNVLL--DDSFRPKIADFGTAKLFTADQPEP-SNLTVV--VSPGYASPEYAWRGEMTLKCDVYSFGVVLLETLSGQR-------------------------------------------------------------------------------------------------------------------------------------------------------------------------------------------------\n>tr|A0A0E0PEJ3|A0A0E0PEJ3_ORYRU/1243-1338 [subseq from] Uncharacterized protein OS=Oryza rufipogon OX=4529 PE=4 SV=1\n---------------------------------------------------------------------------------------------------------------------------------------------------------------------------------------------------------------------------------------------------------------------------------------------------------------------------------------------------------------------------------------------------------------------------------------------------------------------------------------------------------------------------------------------------------------------------------------------------------------LDIIRGIAIGVEYLHNVKVIHRDLKPSNILLDDNR--RPKVADFGTAKLFINDQTDPTL---V---LSAGYIAPEYAAQGNLTLKCDVYSFGVVLLEIISGKRN------------------------------------------------------------------------------------------------------------------------------------------------------------------------------------------------\n>tr|H0X0E5|H0X0E5_OTOGA/687-872 [subseq from] Receptor protein-tyrosine kinase OS=Otolemur garnettii OX=30611 GN=EPHB4 PE=4 SV=1\n----------------------------------------------------------------------------------------------------------------------------------------------------------------------------------------------------------------------------------------------------------------------------------------------------------------------------------------------------------------------------------------------------------------------------------------------------------------------------------------------------------------------------------------------------------------------------------VPVMILTEFMENGALDSFLRLNdGQFTVIqLVGMLRGIASGMRYLAEMSYVHRDLAARNILV--NSNLVCKVSDFGLSRFLEENSSDPTYTSSLGGKIPIRWTAPEAIAFRKFTSASDAWSYGIVMWEVMSFGERPYWDMSNQDViNAIEQDYRLPPPPDCPTSLHqLMLDCWQKDRNARPRFPQVVS---------------------------------------------------------------------------------------------------------------------------------------------\n>tr|A0A803KAA1|A0A803KAA1_XENTR/693-871 [subseq from] Receptor protein-tyrosine kinase OS=Xenopus tropicalis OX=8364 GN=ephb4 PE=4 SV=1\n----------------------------------------------------------------------------------------------------------------------------------------------------------------------------------------------------------------------------------------------------------------------------------------------------------------------------------------------------------------------------------------------------------------------------------------------------------------------------------------------------------------------------------------------------------------------------------------TEYMENGALDSFLRQNdGQFTPIqLVGMLRGIASGMRYLAEMNYVHRDLAARNILV--NSNLVCKVSDFGLSRFLQEGSTDPTYTSCLGGKIPIRWTAPEAIAFRKFTSASDVWGYGIVMWEVMSFGERPYWDMSNQDViNAIEQDYRLPAPPDCPTALHqLMLDCWQRDRALRPRFADIV----------------------------------------------------------------------------------------------------------------------------------------------\n>tr|A0A397U1M4|A0A397U1M4_9GLOM/517-682 [subseq from] Kinase-like domain-containing protein OS=Gigaspora rosea OX=44941 GN=C2G38_2127971 PE=3 SV=1\n-----------------------------------------------------------------------------------------------------------------------------------------------------------------------------------------------------------------------------------------------------------------------------------------------------------------------------------------------------------------------------------------------------------------------------------------------------------------------------------------------------------------------------------------------------------------------------------------------------------EPLIQSFVRQILQGLNYLHEKDIIHRDIKGANILV-DNKGI-IKISDFGISKKVEDQFMAATSAQRPSLQGSVFWMAPEVIKQTPYTSKADIWSLGCLIVEMFT-GDHPFPEfNQTQAMFKIGLQACAPKIpdDISEEAQDFLSKTFESNQDDRPTAEALLTHPFAVNN--------------------------------------------------------------------------------------------------------------------------------------\n>tr|A0A6A1V2Q6|A0A6A1V2Q6_9ROSI/406-554 [subseq from] Mitogen-activated protein kinase kinase kinase 1 OS=Morella rubra OX=262757 GN=CJ030_MR7G008095 PE=4 SV=1\n------------------------------------------------------------------------------------------------------------------------------------------------------------------------------------------------------------------------------------------------------------------------------------------------------------------------------------------------------------------------------------------------------------------------------------------------------------------------------------------------------------------------------------------------------------------------------------------------------------------TRQILNGLVYLHDQDVIHRDIKCANILVHTSG--SVKLADFGLAKATK-------LNDIKSCKGTPFWMAPEVVnpRNQGYGLAADIWSLGCTVLEMLTR-QPPYSHLEPMQaLFMIGKGQPPLVPDSLSrDARDFILKCIQVNPNDRPTAAQLLDHPF------------------------------------------------------------------------------------------------------------------------------------------\n>tr|A0A7K6E9R9|A0A7K6E9R9_9PASS/715-873 [subseq from] Receptor protein-tyrosine kinase (Fragment) OS=Grantiella picta OX=266360 GN=Ephb5 PE=4 SV=1\n-----------------------------------------------------------------------------------------------------------------------------------------------------------------------------------------------------------------------------------------------------------------------------------------------------------------------------------------------------------------------------------------------------------------------------------------------------------------------------------------------------------------------------------------------------------------------------------------EFMENGSLDSfLRQKEGQFSVLqLVGMLRGIAAGMRYLSDMNYVHRDLAARNILV--NSNLVCKVSDFGLSRFLEDDASNPTY-TGGLGCKiPIRWTAPEAIQYRKFTSSSDVWSYGIVMWEVMSYGERPYWDMSNQDViNAIDQDYRLPPPPDCPTVLHLL----------------------------------------------------------------------------------------------------------------------------------------------------------------\n>tr|A0A6I8N3X3|A0A6I8N3X3_ORNAN/565-765 [subseq from] Receptor protein-tyrosine kinase OS=Ornithorhynchus anatinus OX=9258 GN=EPHA5 PE=4 SV=1\n----------------------------------------------------------------------------------------------------------------------------------------------------------------------------------------------------------------------------------------------------------------------------------------------------------------------------------------------------------------------------------------------------------------------------------------------------------------------------------------------------------------------------------------------------------------------------------------TEYMENGSLDTFLKKNdGQFTVIqLVGMLRGIASGMKYLSDMGYVHRDLAARNILI--NSNLVCKVSDFGLSRVLEDDPEAAY--TTRGGKIPIRWTAPEAIAFRKFTSASDVWSYGIVMWEVVSYGERPYWEMTNQDViKAVEEGYRLPSPMDCPAALYqLMLDCWQKDRNSRPKFEEIVSmlDKLIRN-PSSLKTLVNASSRVS-----------------------------------------------------------------------------------------------------------------------\n>tr|A0A661MM74|A0A661MM74_9DELT/85-213 [subseq from] Non-specific serine/threonine protein kinase OS=Deltaproteobacteria bacterium OX=2026735 GN=DRH12_06435 PE=4 SV=1\n-----------------------------------------------------------------------------------------------------------------------------------------------------------------------------------------------------------------------------------------------------------------------------------------------------------------------------------------------------------------------------------------------------------------------------------------------------------------------------------------------------------------------------------------------------------------------------------------------------KENLLPVSKVIEIIFVVCRALDYAHRKGIVHRDIKPSNIMI--NSSGAVKITDFGIAH---VDSSQ--SSPTGL-VGSPCYMSPEQVKEEPIIDKSDIFSLGCVLYELLTGSKAFFGDNYFSILYKITHEEPAPLNK-------------------------------------------------------------------------------------------------------------------------------------------------------------------------\n>tr|A0A7R9V6D5|A0A7R9V6D5_9CHLO/214-371 [subseq from] Hypothetical protein (Fragment) OS=Chlamydomonas euryale OX=1486919 GN=CEUR00632_LOCUS6001 PE=4 SV=1\n-----------------------------------------------------------------------------------------------------------------------------------------------------------------------------------------------------------------------------------------------------------------------------------------------------------------------------------------------------------------------------------------------------------------------------------------------------------------------------------------------------------------------------------------------------------------------------------------------------------------FTEQVLRGLVYLHAQGVVHRDIKCANIL--TNTEGAVKLADFGVSTKLGeLEGGADQKGLTNSVVGTPYWMAPEVIEmKEKVTSKADIWSVGCLVIEIQTG-SPPYFDRQPMSAlfHIVADDHPPLPPNATDLMVDFLMQCFQKDPAMRPSAAALLQHPWI-----------------------------------------------------------------------------------------------------------------------------------------\n>tr|A0A7K6D194|A0A7K6D194_9PASS/715-873 [subseq from] Receptor protein-tyrosine kinase (Fragment) OS=Origma solitaria OX=720586 GN=Ephb5 PE=4 SV=1\n-----------------------------------------------------------------------------------------------------------------------------------------------------------------------------------------------------------------------------------------------------------------------------------------------------------------------------------------------------------------------------------------------------------------------------------------------------------------------------------------------------------------------------------------------------------------------------------------EFMENGSLDSfLRQKEGQFSVLqLVGMLRGIAAGMRYLSDMNYVHRDLAARNILV--NSNLVCKVSDFGLSRFLEDDASNPTY-TGGLGCKiPIRWTAPEAIQYRKFTSSSDVWSYGIVMWEVMSYGERPYWDMSNQDViNAIDQDYRLPPPPDCPTVLHLL----------------------------------------------------------------------------------------------------------------------------------------------------------------\n>tr|A0A060YLA4|A0A060YLA4_ONCMY/125-269 [subseq from] Protein kinase domain-containing protein OS=Oncorhynchus mykiss OX=8022 GN=GSONMT00042965001 PE=4 SV=1\n----------------------------------------------------------------------------------------------------------------------------------------------------------------------------------------------------------------------------------------------------------------------------------------------------------------------------------------------------------------------------------------------------------------------------------------------------------------------------------------------------------------------------------------------------------------------------------------TEFMENGALDSfLRLNDGQFTPIqLVGMLRGIASGMKYLSEMSYVHRDLAARNILV--NSNLVCKVSDFGLSRFLQENSSDPTYTSSLGGKIPIRWTAPEAIAFRKFTSASDAWSYGIVMWEVMSFGERPYWDMSNQDViNAIEQDY-------------------------------------------------------------------------------------------------------------------------------------------------------------------------------\n>tr|A0A452FK54|A0A452FK54_CAPHI/693-878 [subseq from] Receptor protein-tyrosine kinase OS=Capra hircus OX=9925 GN=EPHB4 PE=4 SV=1\n----------------------------------------------------------------------------------------------------------------------------------------------------------------------------------------------------------------------------------------------------------------------------------------------------------------------------------------------------------------------------------------------------------------------------------------------------------------------------------------------------------------------------------------------------------------------------------VPVMILTEFMENGALDSFLRLNdGQFTVIqLVGMLRGIASGMRYLAEMSYVHRDLAARNILV--NSNLVCKVSDFGLSRFLEENSSDPTYTSSLGGKIPIRWTAPEAIAFRKFTSASDAWSYGIVMWEVMSFGERPYWDMSNQDViNAIEQDYRLPPPPDCPTSLHqLMLDCWQKDRNARPRFPQVVS---------------------------------------------------------------------------------------------------------------------------------------------\n>tr|A0A7L2QER8|A0A7L2QER8_9PASS/683-841 [subseq from] Receptor protein-tyrosine kinase (Fragment) OS=Hypocryptadius cinnamomeus OX=589841 GN=Ephb5 PE=4 SV=1\n-----------------------------------------------------------------------------------------------------------------------------------------------------------------------------------------------------------------------------------------------------------------------------------------------------------------------------------------------------------------------------------------------------------------------------------------------------------------------------------------------------------------------------------------------------------------------------------------EFMENGSLDSfLRQKEGQFSVLqLVGMLRGIAAGMRYLSDMNYVHRDLAARNILV--NSNLVCKVSDFGLSRFLEDDASNPTY-TGGLGCKiPIRWTAPEAIQYRKFTSSSDVWSYGIVMWEVMSYGERPYWDMSNQDViNAIDQDYRLPPPPDCPTVLHLL----------------------------------------------------------------------------------------------------------------------------------------------------------------\n>tr|A0A401P7Y4|A0A401P7Y4_SCYTO/281-416 [subseq from] Receptor protein-tyrosine kinase OS=Scyliorhinus torazame OX=75743 GN=scyTo_0010522 PE=4 SV=1\n------------------------------------------------------------------------------------------------------------------------------------------------------------------------------------------------------------------------------------------------------------------------------------------------------------------------------------------------------------------------------------------------------------------------------------------------------------------------------------------------------------------------------------------------------------------------------------------YMENGSlDSFLRKHDGHFTVIqLVGMLRGIASGMKYLSDMGYVHRDLAARNILV--NSNLVCKVSDFGLSRVLEDDPEAAY-TTTG-GKIPIRWTAPEAIAYRKFSSASDVWSYGIVMWEVMSYGERPYWEMSNQDVI-LS----------------------------------------------------------------------------------------------------------------------------------------------------------------------------------\n>tr|A0A7L1DUE5|A0A7L1DUE5_OENON/715-873 [subseq from] Receptor protein-tyrosine kinase (Fragment) OS=Oenanthe oenanthe OX=279966 GN=Ephb5 PE=4 SV=1\n-----------------------------------------------------------------------------------------------------------------------------------------------------------------------------------------------------------------------------------------------------------------------------------------------------------------------------------------------------------------------------------------------------------------------------------------------------------------------------------------------------------------------------------------------------------------------------------------EFMENGSLDSfLRQKEGQFSVLqLVGMLRGIAAGMRYLSDMNYVHRDLAARNILV--NSNLVCKVSDFGLSRFLEDDASNPTY-TGGLGCKiPIRWTAPEAIQYRKFTSSSDVWSYGIVMWEVMSYGERPYWDMSNQDViNAIDQDYRLPPPPDCPTVLHLL----------------------------------------------------------------------------------------------------------------------------------------------------------------\n>tr|A0A6P6HST4|A0A6P6HST4_PUMCO/724-909 [subseq from] Receptor protein-tyrosine kinase OS=Puma concolor OX=9696 GN=EPHB4 PE=4 SV=1\n----------------------------------------------------------------------------------------------------------------------------------------------------------------------------------------------------------------------------------------------------------------------------------------------------------------------------------------------------------------------------------------------------------------------------------------------------------------------------------------------------------------------------------------------------------------------------------VPVMILTEFMENGALDSFLRLNdGQFTVIqLVGMLRGIASGMRYLAEMSYVHRDLAARNILV--NSNLVCKVSDFGLSRFLEENSSDPTYTSSLGGKIPIRWTAPEAIAFRKFTSASDAWSYGIVMWEVMSFGERPYWDMSNQDViNAIEQDYRLPPPPDCPTSLHqLMLDCWQKDRNARPRFPQVVS---------------------------------------------------------------------------------------------------------------------------------------------\n>tr|A0A7L3KEH0|A0A7L3KEH0_9PASS/715-873 [subseq from] Receptor protein-tyrosine kinase (Fragment) OS=Drymodes brunneopygia OX=626378 GN=Ephb5 PE=4 SV=1\n-----------------------------------------------------------------------------------------------------------------------------------------------------------------------------------------------------------------------------------------------------------------------------------------------------------------------------------------------------------------------------------------------------------------------------------------------------------------------------------------------------------------------------------------------------------------------------------------EFMENGSLDSfLRQKEGQFSVLqLVGMLRGIAAGMRYLSDMNYVHRDLAARNILV--NSNLVCKVSDFGLSRFLEDDASNPTY-TGGLGCKiPIRWTAPEAIQYRKFTSSSDVWSYGIVMWEVMSYGERPYWDMSNQDViNAIDQDYRLPPPPDCPTVLHLL----------------------------------------------------------------------------------------------------------------------------------------------------------------\n>tr|A0A3Q3M1C3|A0A3Q3M1C3_9TELE/675-826 [subseq from] Receptor protein-tyrosine kinase OS=Mastacembelus armatus OX=205130 PE=4 SV=2\n------------------------------------------------------------------------------------------------------------------------------------------------------------------------------------------------------------------------------------------------------------------------------------------------------------------------------------------------------------------------------------------------------------------------------------------------------------------------------------------------------------------------------------------------------------------------------------------------------------IQLVGMLRGIAAGMKYLSDMSFVHRDLAARNILV--NSNLVCKVSDFGLSRFLTENSSDPTYTSSLGGKIPIRWTAPEAIAYRKFTSASDTWSYGIVMWEVMSYGERPYWDMSNQDViNAIEQDYRLPPPPECPASLHALmLDCWQKERGNRPR---------------------------------------------------------------------------------------------------------------------------------------------------\n>tr|D8PP47|D8PP47_SCHCM/86-246 [subseq from] Protein kinase domain-containing protein (Fragment) OS=Schizophyllum commune (strain H4-8 / FGSC 9210) OX=578458 GN=SCHCODRAFT_46901 PE=4 SV=1\n----------------------------------------------------------------------------------------------------------------------------------------------------------------------------------------------------------------------------------------------------------------------------------------------------------------------------------------------------------------------------------------------------------------------------------------------------------------------------------------------------------------------------------------------------------------------------------------------------------PEEITKSFGKQILTGLEYLHSRGIIHRDLKSENILVEP-TGEC-KISDFGISKT--ANTPDIDKH-TAL-KGTIFWMAPEVVKGNRGyNSKADIWSVGCIVLEMWTGARPWQGEEMVPVMLKLYDGKVPPMpsDSKLSSAARdFRARCFTLDPIERPAAADLKRHPY------------------------------------------------------------------------------------------------------------------------------------------\n>tr|A0A7L2WRH6|A0A7L2WRH6_PANHA/281-406 [subseq from] Receptor protein-tyrosine kinase (Fragment) OS=Pandion haliaetus OX=56262 GN=Epha7 PE=4 SV=1\n-------------------------------------------------------------------------------------------------------------------------------------------------------------------------------------------------------------------------------------------------------------------------------------------------------------------------------------------------------------------------------------------------------------------------------------------------------------------------------------------------------------------------------------------------------------------------------------------------AFLRKHDGQFTVIqLVGMLRGIAAGMRYLADMGYVHRDLAARNILV--NSNLVCKVSDFGLSRVIEDDPEAVY-TTTG-GKIPVRWTAPEAIQYRKFTSASDVWSYGIVMWEVMSYGERPYWDMSNQDVI-------------------------------------------------------------------------------------------------------------------------------------------------------------------------------------\n>tr|A0A6J2WGI7|A0A6J2WGI7_CHACN/1165-1329 [subseq from] LOW QUALITY PROTEIN: mitogen-activated protein kinase kinase kinase 19 OS=Chanos chanos OX=29144 GN=map3k19 PE=4 SV=1\n----------------------------------------------------------------------------------------------------------------------------------------------------------------------------------------------------------------------------------------------------------------------------------------------------------------------------------------------------------------------------------------------------------------------------------------------------------------------------------------------------------------------------------------------------------------------------------------------------------PETVLALYTRQILEGVAYLHANWVIHRDLKGSNVMLMPTG--IVKLIDFGCARRLSCLTHTGNRSDLlKSVHGTPYWMAPEVINETGHGRKSDVWSVGCTVFEMA-TGKPPLAHMDKmAALFYIGARKGLM--PSLPdefseEAKNFVQACLTSDQKLRPTAEDLLRHPF------------------------------------------------------------------------------------------------------------------------------------------\n>tr|A0A4V6MLC4|A0A4V6MLC4_9STAP/110-211 [subseq from] Non-specific serine/threonine protein kinase OS=Staphylococcus saccharolyticus OX=33028 GN=pknB PE=4 SV=1\n--------------------------------------------------------------------------------------------------------------------------------------------------------------------------------------------------------------------------------------------------------------------------------------------------------------------------------------------------------------------------------------------------------------------------------------------------------------------------------------------------------------------------------------------------------------------------------------------------------------AIQFTERILSGIKHAHDMRIVHRDIKPQNILIVKNKTL--KIFDFGIAKALS-ET-SLTQTNHVLG--TVQYLSPEQAKGEMTDESTDIYSIGIVLYEMLV-GEPPFNG--------------------------------------------------------------------------------------------------------------------------------------------------------------------------------------------\n>tr|A0A7N8WMX8|A0A7N8WMX8_9TELE/612-763 [subseq from] Receptor protein-tyrosine kinase OS=Mastacembelus armatus OX=205130 PE=4 SV=1\n------------------------------------------------------------------------------------------------------------------------------------------------------------------------------------------------------------------------------------------------------------------------------------------------------------------------------------------------------------------------------------------------------------------------------------------------------------------------------------------------------------------------------------------------------------------------------------------------------------IQLVGMLRGIAAGMKYLSDMSFVHRDLAARNILV--NSNLVCKVSDFGLSRFLTENSSDPTYTSSLGGKIPIRWTAPEAIAYRKFTSASDTWSYGIVMWEVMSYGERPYWDMSNQDViNAIEQDYRLPPPPECPASLHALmLDCWQKERGNRPR---------------------------------------------------------------------------------------------------------------------------------------------------\n>tr|A0A1J3IFF7|A0A1J3IFF7_NOCCA/312-478 [subseq from] Mitogen-activated protein kinase kinase kinase YODA OS=Noccaea caerulescens OX=107243 GN=GA_TR18103_c0_g1_i1_g.58156 PE=4 SV=1\n---------------------------------------------------------------------------------------------------------------------------------------------------------------------------------------------------------------------------------------------------------------------------------------------------------------------------------------------------------------------------------------------------------------------------------------------------------------------------------------------------------------------------------------------------------------------------------------------------------FTEPVIQNYTRQILAGLAYLHGRNTVHRDIKGANILVDPNGEI--KLADFGMAKHVSSFSTMLS------FTGSPYWMAPEVVMHKlGYTIAVDVWSLGCTILEM-ATAKPPWSE-FEGvaAIFKIGNSKDIPEIpDHLsNDAKNFIRLCLQRNPTVRPTAAQLLEHPFLRVHSTRV----------------------------------------------------------------------------------------------------------------------------------\n>tr|A0A7K5EH18|A0A7K5EH18_POLCE/281-406 [subseq from] Receptor protein-tyrosine kinase (Fragment) OS=Polioptila caerulea OX=66707 GN=Epha7 PE=4 SV=1\n-------------------------------------------------------------------------------------------------------------------------------------------------------------------------------------------------------------------------------------------------------------------------------------------------------------------------------------------------------------------------------------------------------------------------------------------------------------------------------------------------------------------------------------------------------------------------------------------------AFLRKHDGQFTVIqLVGMLRGIAAGMRYLADMGYVHRDLAARNILV--NSNLVCKVSDFGLSRVIEDDPEAVY-TTTG-GKIPVRWTAPEAIQYRKFTSASDVWSYGIVMWEVMSYGERPYWDMSNQDVI-------------------------------------------------------------------------------------------------------------------------------------------------------------------------------------\n>tr|A0A7K5UKK4|A0A7K5UKK4_9PASS/281-406 [subseq from] Receptor protein-tyrosine kinase (Fragment) OS=Cephalopterus ornatus OX=114276 GN=Epha7 PE=4 SV=1\n-------------------------------------------------------------------------------------------------------------------------------------------------------------------------------------------------------------------------------------------------------------------------------------------------------------------------------------------------------------------------------------------------------------------------------------------------------------------------------------------------------------------------------------------------------------------------------------------------AFLRKHDGQFTVIqLVGMLRGIAAGMRYLADMGYVHRDLAARNILV--NSNLVCKVSDFGLSRVIEDDPEAVY-TTTG-GKIPVRWTAPEAIQYRKFTSASDVWSYGIVMWEVMSYGERPYWDMSNQDVI-------------------------------------------------------------------------------------------------------------------------------------------------------------------------------------\n>tr|A0BSB3|A0BSB3_PARTE/210-399 [subseq from] Protein kinase domain-containing protein OS=Paramecium tetraurelia OX=5888 GN=GSPATT00031661001 PE=4 SV=1\n-----------------------------------------------------------------------------------------------------------------------------------------------------------------------------------------------------------------------------------------------------------------------------------------------------------------------------------------------------------------------------------------------------------------------------------------------------------------------------------------------------------------------------------------------------------------------------------HVLLIQDYLQGGELQKqIEQNQKHSEQIVASILATLLDSLDYLHKQNILHRDLKPENMILRKNGVLEdVVIADFGL-----ADFYDPLGNYMFQRCGTPGFVAPEILQDKLYDTKVDIFSVGCLMFLLI-SGKSPFkGKTYN-EVVMrnFHCKVDYCSIENIISKVgfSLLKLLLHPRPSQRPQPRDALRHEWYMIN--------------------------------------------------------------------------------------------------------------------------------------\n>tr|A0A7K8YA71|A0A7K8YA71_9PASS/281-406 [subseq from] Receptor protein-tyrosine kinase (Fragment) OS=Sakesphorus luctuosus OX=419690 GN=Epha7 PE=4 SV=1\n-------------------------------------------------------------------------------------------------------------------------------------------------------------------------------------------------------------------------------------------------------------------------------------------------------------------------------------------------------------------------------------------------------------------------------------------------------------------------------------------------------------------------------------------------------------------------------------------------AFLRKHDGQFTVIqLVGMLRGIAAGMRYLADMGYVHRDLAARNILV--NSNLVCKVSDFGLSRVIEDDPEAVY-TTTG-GKIPVRWTAPEAIQYRKFTSASDVWSYGIVMWEVMSYGERPYWDMSNQDVI-------------------------------------------------------------------------------------------------------------------------------------------------------------------------------------\n>tr|A0A7L3P8E6|A0A7L3P8E6_9DEND/281-406 [subseq from] Receptor protein-tyrosine kinase (Fragment) OS=Xiphorhynchus elegans OX=269412 GN=Epha7_0 PE=4 SV=1\n-------------------------------------------------------------------------------------------------------------------------------------------------------------------------------------------------------------------------------------------------------------------------------------------------------------------------------------------------------------------------------------------------------------------------------------------------------------------------------------------------------------------------------------------------------------------------------------------------AFLRKHDGQFTVIqLVGMLRGIAAGMRYLADMGYVHRDLAARNILV--NSNLVCKVSDFGLSRVIEDDPEAVY-TTTG-GKIPVRWTAPEAIQYRKFTSASDVWSYGIVMWEVMSYGERPYWDMSNQDVI-------------------------------------------------------------------------------------------------------------------------------------------------------------------------------------\n>tr|A0A7K5BGL4|A0A7K5BGL4_9FURN/281-406 [subseq from] Receptor protein-tyrosine kinase (Fragment) OS=Furnarius figulus OX=463165 GN=Epha7 PE=4 SV=1\n-------------------------------------------------------------------------------------------------------------------------------------------------------------------------------------------------------------------------------------------------------------------------------------------------------------------------------------------------------------------------------------------------------------------------------------------------------------------------------------------------------------------------------------------------------------------------------------------------AFLRKHDGQFTVIqLVGMLRGIAAGMRYLADMGYVHRDLAARNILV--NSNLVCKVSDFGLSRVIEDDPEAVY-TTTG-GKIPVRWTAPEAIQYRKFTSASDVWSYGIVMWEVMSYGERPYWDMSNQDVI-------------------------------------------------------------------------------------------------------------------------------------------------------------------------------------\n>tr|A0A150L4G8|A0A150L4G8_9BACI/107-210 [subseq from] Non-specific serine/threonine protein kinase OS=Parageobacillus caldoxylosilyticus OX=81408 GN=B4119_1117 PE=4 SV=1\n----------------------------------------------------------------------------------------------------------------------------------------------------------------------------------------------------------------------------------------------------------------------------------------------------------------------------------------------------------------------------------------------------------------------------------------------------------------------------------------------------------------------------------------------------------------------------------------------------------PVPKALHIMEQLTSAIAHAHENGVIHRDIKPQNILIDENGD--VKVTDFGIAVALSSTT--ITQTNSVLG--SVHYLSPEQARGGVTTEKSDIYSLGIVMFELVTG-RLPF----------------------------------------------------------------------------------------------------------------------------------------------------------------------------------------------\n>tr|A0A7H1TKX6|A0A7H1TKX6_9BACI/107-210 [subseq from] Non-specific serine/threonine protein kinase OS=Geobacillus sp. 44B OX=1963023 GN=BSK33_00135 PE=4 SV=1\n----------------------------------------------------------------------------------------------------------------------------------------------------------------------------------------------------------------------------------------------------------------------------------------------------------------------------------------------------------------------------------------------------------------------------------------------------------------------------------------------------------------------------------------------------------------------------------------------------------PVPKALHIMEQLTSAIAHAHENGVIHRDIKPQNILIDENGD--VKVTDFGIAVALSSTT--ITQTNSVLG--SVHYLSPEQARGGVTTEKSDIYSLGIVMFELVTG-RLPF----------------------------------------------------------------------------------------------------------------------------------------------------------------------------------------------\n>tr|A0A7P0TBL4|A0A7P0TBL4_HUMAN/712-838 [subseq from] Receptor protein-tyrosine kinase OS=Homo sapiens OX=9606 GN=EPHA7 PE=1 SV=1\n-------------------------------------------------------------------------------------------------------------------------------------------------------------------------------------------------------------------------------------------------------------------------------------------------------------------------------------------------------------------------------------------------------------------------------------------------------------------------------------------------------------------------------------------------------------------------------------------------AFLRKHDGQFTVIqLVGMLRGIAAGMRYLADMGYVHRDLAARNILV--NSNLVCKVSDFGLSRVIEDDPEAVY-TTTG-GKIPVRWTAPEAIQYRKFTSASDVWSYGIVMWEVMSYGERPYWDMSNQDVGV------------------------------------------------------------------------------------------------------------------------------------------------------------------------------------\n>tr|A0A420J2Z3|A0A420J2Z3_9PEZI/743-886 [subseq from] Serine/threonine-protein kinase STE11 OS=Golovinomyces cichoracearum OX=62708 GN=GcM3_038014 PE=3 SV=1\n-------------------------------------------------------------------------------------------------------------------------------------------------------------------------------------------------------------------------------------------------------------------------------------------------------------------------------------------------------------------------------------------------------------------------------------------------------------------------------------------------------------------------------------------------------------------------------SSSADNLNIFLEYVPGGSVQTMLnSyGALREPLIRNFVRQIVTGLAYLHGREIIHRDIKGANILVDNKGG--IKISDFGISKKIEASNllngAGSNKNRPSL-QGSVFWMAPEVVKQTSYTRKADIWSLGCLVVEMMTG-THPFPDCS------------------------------------------------------------------------------------------------------------------------------------------------------------------------------------------\n>tr|A0A7L3ZCM6|A0A7L3ZCM6_FREGA/278-402 [subseq from] Receptor protein-tyrosine kinase (Fragment) OS=Fregetta grallaria OX=79628 GN=Epha7 PE=4 SV=1\n--------------------------------------------------------------------------------------------------------------------------------------------------------------------------------------------------------------------------------------------------------------------------------------------------------------------------------------------------------------------------------------------------------------------------------------------------------------------------------------------------------------------------------------------------------------------------------------------------FLRKHDGQFTVIqLVGMLRGIAAGMRYLADMGYVHRDLAARNILV--NSNLVCKVSDFGLSRVIEDDPEAVY-TTTG-GKIPVRWTAPEAIQYRKFTSASDVWSYGIVMWEVMSYGERPYWDMSNQDVI-------------------------------------------------------------------------------------------------------------------------------------------------------------------------------------\n>tr|A0A023DCD4|A0A023DCD4_9BACI/107-210 [subseq from] Non-specific serine/threonine protein kinase OS=Parageobacillus caldoxylosilyticus NBRC 107762 OX=1220594 GN=prkC PE=4 SV=1\n----------------------------------------------------------------------------------------------------------------------------------------------------------------------------------------------------------------------------------------------------------------------------------------------------------------------------------------------------------------------------------------------------------------------------------------------------------------------------------------------------------------------------------------------------------------------------------------------------------PVPKALHIMEQLTSAIAHAHENGVIHRDIKPQNILIDENGD--VKVTDFGIAVALSSTT--ITQTNSVLG--SVHYLSPEQARGGVTTEKSDIYSLGIVMFELVTG-RLPF----------------------------------------------------------------------------------------------------------------------------------------------------------------------------------------------\n>tr|A0A7K7EN10|A0A7K7EN10_9SYLV/715-873 [subseq from] Receptor protein-tyrosine kinase (Fragment) OS=Sylvia atricapilla OX=48155 GN=Ephb5 PE=4 SV=1\n-----------------------------------------------------------------------------------------------------------------------------------------------------------------------------------------------------------------------------------------------------------------------------------------------------------------------------------------------------------------------------------------------------------------------------------------------------------------------------------------------------------------------------------------------------------------------------------------EFMENGSLDSfLRQKEGQFSVLqLVGMLRGIAAGMRYLSDMNYVHRDLAARNILV--NSNLVCKVSDFGLSRFLEDDASNPTY-TGGLGCKiPIRWTAPEAIQYRKFTSSSDVWSYGIVMWEVMSYGERPYWDMSNQDViNAIDQDYRLPPPPDCPTVLHLL----------------------------------------------------------------------------------------------------------------------------------------------------------------\n>tr|A0A5D2SST5|A0A5D2SST5_GOSMU/120-294 [subseq from] Protein kinase domain-containing protein OS=Gossypium mustelinum OX=34275 GN=E1A91_D11G115000v1 PE=4 SV=1\n-------------------------------------------------------------------------------------------------------------------------------------------------------------------------------------------------------------------------------------------------------------------------------------------------------------------------------------------------------------------------------------------------------------------------------------------------------------------------------------------------------------------------------------------------------------------------------------------------------------VARHLMRQLAAGLQVLQEKHLIHRDLKPQNLLLTKGSTPQLKIGDFGFARSLTPENLADT------LCGSPLYMAPEIIQNKKYDAKADLWSVGAILFQLVT-GKPPFDGNNQLQLfqNILRSTELQFpegALEKLhPDCVNLCRSLLRHDPVERLTFREFFDHKFLGERSKKVGLELDSS-R-------------------------------------------------------------------------------------------------------------------------\n>tr|A0A7L2FP02|A0A7L2FP02_QUIME/281-406 [subseq from] Receptor protein-tyrosine kinase (Fragment) OS=Quiscalus mexicanus OX=64278 GN=Epha7 PE=4 SV=1\n-------------------------------------------------------------------------------------------------------------------------------------------------------------------------------------------------------------------------------------------------------------------------------------------------------------------------------------------------------------------------------------------------------------------------------------------------------------------------------------------------------------------------------------------------------------------------------------------------AFLRKHDGQFTVIqLVGMLRGIAAGMRYLADMGYVHRDLAARNILV--NSNLVCKVSDFGLSRVIEDDPEAVY-TTTG-GKIPVRWTAPEAIQYRKFTSASDVWSYGIVMWEVMSYGERPYWDMSNQDVI-------------------------------------------------------------------------------------------------------------------------------------------------------------------------------------\n>tr|A0A6P3ERR0|A0A6P3ERR0_OCTDE/686-872 [subseq from] Receptor protein-tyrosine kinase OS=Octodon degus OX=10160 GN=Ephb4 PE=4 SV=1\n---------------------------------------------------------------------------------------------------------------------------------------------------------------------------------------------------------------------------------------------------------------------------------------------------------------------------------------------------------------------------------------------------------------------------------------------------------------------------------------------------------------------------------------------------------------------------------SVPVMILTEFMENGALDSFLRLNdGQFTVIqLVGMLRGIASGMRYLAEMSYVHRDLAARNILV--NSNLVCKVSDFGLSRFLEENSSDPTYTSSLGGKIPIRWTAPEAIAFRKFTSASDAWSYGIVMWEVMSFGERPYWDMSNQDViNAIEQDYRLPPPPDCPTSLHqLMLDCWQKDRNARPRFPQVVS---------------------------------------------------------------------------------------------------------------------------------------------\n>tr|A0A2G5V939|A0A2G5V939_9PELO/141-292 [subseq from] Serine/threonine-protein kinase PLK OS=Caenorhabditis nigoni OX=1611254 GN=Cnig_chr_II.g7304 PE=3 SV=1\n-----------------------------------------------------------------------------------------------------------------------------------------------------------------------------------------------------------------------------------------------------------------------------------------------------------------------------------------------------------------------------------------------------------------------------------------------------------------------------------------------------------------------------------------------------------------------------------------------------------------FTHQVVEGVLYLHDLKIIHRDLKLGNLFL--NDDLVVKIGDFGLATTVDGDE----RKTTL--CGTPNYIAPEVLNKMGHSFEVDIWAVGCILYVLL-FGQPPFGSKTIEEVysRIRHNSYTIPSVASQPA-AALIRKMLDPEPTRRPTARQV-HRDIFFRSG-------------------------------------------------------------------------------------------------------------------------------------\n>tr|A0A851UNU6|A0A851UNU6_9PASS/715-873 [subseq from] EPHB5 protein (Fragment) OS=Elachura formosa OX=1463973 GN=Ephb5 PE=4 SV=1\n-----------------------------------------------------------------------------------------------------------------------------------------------------------------------------------------------------------------------------------------------------------------------------------------------------------------------------------------------------------------------------------------------------------------------------------------------------------------------------------------------------------------------------------------------------------------------------------------EFMENGSLDSfLRQKEGQFSVLqLVGMLRGIAAGMRYLSDMNYVHRDLAARNILV--NSNLVCKVSDFGLSRFLEDDASNPTY-TGGLGCKiPIRWTAPEAIQYRKFTSSSDVWSYGIVMWEVMSYGERPYWDMSNQDViNAIDQDYRLPPPPDCPTVLHLL----------------------------------------------------------------------------------------------------------------------------------------------------------------\n>tr|A0A7L2S814|A0A7L2S814_9PASS/715-873 [subseq from] Receptor protein-tyrosine kinase (Fragment) OS=Mystacornis crossleyi OX=98133 GN=Ephb5 PE=4 SV=1\n-----------------------------------------------------------------------------------------------------------------------------------------------------------------------------------------------------------------------------------------------------------------------------------------------------------------------------------------------------------------------------------------------------------------------------------------------------------------------------------------------------------------------------------------------------------------------------------------EFMENGSLDSfLRQKEGQFSVLqLVGMLRGIAAGMRYLSDMNYVHRDLAARNILV--NSNLVCKVSDFGLSRFLEDDASNPTY-TGGLGCKiPIRWTAPEAIQYRKFTSSSDVWSYGIVMWEVMSYGERPYWDMSNQDViNAIDQDYRLPPPPDCPTVLHLL----------------------------------------------------------------------------------------------------------------------------------------------------------------\n>tr|A0A851VSX4|A0A851VSX4_9PASS/715-873 [subseq from] EPHB5 protein (Fragment) OS=Copsychus sechellarum OX=797021 GN=Ephb5 PE=4 SV=1\n-----------------------------------------------------------------------------------------------------------------------------------------------------------------------------------------------------------------------------------------------------------------------------------------------------------------------------------------------------------------------------------------------------------------------------------------------------------------------------------------------------------------------------------------------------------------------------------------EFMENGSLDSfLRQKEGQFSVLqLVGMLRGIAAGMRYLSDMNYVHRDLAARNILV--NSNLVCKVSDFGLSRFLEDDASNPTY-TGGLGCKiPIRWTAPEAIQYRKFTSSSDVWSYGIVMWEVMSYGERPYWDMSNQDViNAIDQDYRLPPPPDCPTVLHLL----------------------------------------------------------------------------------------------------------------------------------------------------------------\n>tr|A0A7K9PBY2|A0A7K9PBY2_9CORV/715-873 [subseq from] Receptor protein-tyrosine kinase (Fragment) OS=Pachycephala philippinensis OX=449367 GN=Ephb5 PE=4 SV=1\n-----------------------------------------------------------------------------------------------------------------------------------------------------------------------------------------------------------------------------------------------------------------------------------------------------------------------------------------------------------------------------------------------------------------------------------------------------------------------------------------------------------------------------------------------------------------------------------------EFMENGSLDSfLRQKEGQFSVLqLVGMLRGIAAGMRYLSDMNYVHRDLAARNILV--NSNLVCKVSDFGLSRFLEDDASNPTY-TGGLGCKiPIRWTAPEAIQYRKFTSSSDVWSYGIVMWEVMSYGERPYWDMSNQDViNAIDQDYRLPPPPDCPTVLHLL----------------------------------------------------------------------------------------------------------------------------------------------------------------\n>tr|A0A0V0S190|A0A0V0S190_9BILA/13337-13499 [subseq from] Receptor protein-tyrosine kinase OS=Trichinella nelsoni OX=6336 GN=sls PE=3 SV=1\n---------------------------------------------------------------------------------------------------------------------------------------------------------------------------------------------------------------------------------------------------------------------------------------------------------------------------------------------------------------------------------------------------------------------------------------------------------------------------------------------------------------------------------------------------------------------------------------------------------LPEKEVREYIRQILHGIEHMHQKQIVHLDLKPENILLSTSFSKDIKIIDFGLASKLKKNK------SVQLLFGTPEFCAPEVVNHQSASFCTDMWSVGV-IAYCMLSGISPFaGDTDEEtlaNVSVADWNFdDSIWTQVSDTAKDFVSKLMTKNKNNRMTVEEALQHPWI-----------------------------------------------------------------------------------------------------------------------------------------\n>tr|A0A4X1UDQ7|A0A4X1UDQ7_PIG/687-872 [subseq from] Receptor protein-tyrosine kinase OS=Sus scrofa OX=9823 GN=EPHB4 PE=4 SV=1\n----------------------------------------------------------------------------------------------------------------------------------------------------------------------------------------------------------------------------------------------------------------------------------------------------------------------------------------------------------------------------------------------------------------------------------------------------------------------------------------------------------------------------------------------------------------------------------VPVMILTEFMENGALDSFLRLNdGQFTVIqLVGMLRGIASGMRYLAEMSYVHRDLAARNILV--NSNLVCKVSDFGLSRFLEENSSDPTYTSSLGGKIPIRWTAPEAIAFRKFTSASDAWSYGIVMWEVMSFGERPYWDMSNQDViNAIEQDYRLPPPPDCPTSLHqLMLDCWQKDRNARPRFPQVVS---------------------------------------------------------------------------------------------------------------------------------------------\n>tr|A0A5Q7YPK5|A0A5Q7YPK5_CANAR/166-316 [subseq from] Aurora kinase OS=Candida auris OX=498019 GN=CJI96_0005170 PE=3 SV=1\n--------------------------------------------------------------------------------------------------------------------------------------------------------------------------------------------------------------------------------------------------------------------------------------------------------------------------------------------------------------------------------------------------------------------------------------------------------------------------------------------------------------------------------------------------------------------------------------------------------------AVKYITQIASGLDHIHRMGVIHRDIKESNIFL--SSAGVPKIGDFGIAKE--DDPSGI---NTGYG-GTRGWMSPEMIQSTPYTYTTDIWSLGVVCYRLITG-KKPFVENDGTTLSeriiVAEYPPSRFLDG---AAGDLVEGFLKVDPSLRIRLSDVCEQPW------------------------------------------------------------------------------------------------------------------------------------------\n>tr|A0A2U3VUX2|A0A2U3VUX2_ODORO/687-872 [subseq from] Receptor protein-tyrosine kinase OS=Odobenus rosmarus divergens OX=9708 GN=EPHB4 PE=4 SV=1\n----------------------------------------------------------------------------------------------------------------------------------------------------------------------------------------------------------------------------------------------------------------------------------------------------------------------------------------------------------------------------------------------------------------------------------------------------------------------------------------------------------------------------------------------------------------------------------VPVMILTEFMENGALDSFLRLNdGQFTVIqLVGMLRGIASGMRYLAEMSYVHRDLAARNILV--NSNLVCKVSDFGLSRFLEENSSDPTYTSSLGGKIPIRWTAPEAIAFRKFTSASDAWSYGIVMWEVMSFGERPYWDMSNQDViNAIEQDYRLPPPPDCPTSLHqLMLDCWQKDRNARPRFPQVVS---------------------------------------------------------------------------------------------------------------------------------------------\n>tr|A0A6J2EQH4|A0A6J2EQH4_ZALCA/687-872 [subseq from] Receptor protein-tyrosine kinase OS=Zalophus californianus OX=9704 GN=EPHB4 PE=4 SV=1\n----------------------------------------------------------------------------------------------------------------------------------------------------------------------------------------------------------------------------------------------------------------------------------------------------------------------------------------------------------------------------------------------------------------------------------------------------------------------------------------------------------------------------------------------------------------------------------VPVMILTEFMENGALDSFLRLNdGQFTVIqLVGMLRGIASGMRYLAEMSYVHRDLAARNILV--NSNLVCKVSDFGLSRFLEENSSDPTYTSSLGGKIPIRWTAPEAIAFRKFTSASDAWSYGIVMWEVMSFGERPYWDMSNQDViNAIEQDYRLPPPPDCPTSLHqLMLDCWQKDRNARPRFPQVVS---------------------------------------------------------------------------------------------------------------------------------------------\n>tr|A0A852HMR8|A0A852HMR8_9PASS/715-873 [subseq from] EPHB5 protein (Fragment) OS=Nicator chloris OX=237433 GN=Ephb5 PE=4 SV=1\n-----------------------------------------------------------------------------------------------------------------------------------------------------------------------------------------------------------------------------------------------------------------------------------------------------------------------------------------------------------------------------------------------------------------------------------------------------------------------------------------------------------------------------------------------------------------------------------------EFMENGSLDSfLRQKEGQFSVLqLVGMLRGIAAGMRYLSDMNYVHRDLAARNILV--NSNLVCKVSDFGLSRFLEDDASNPTY-TGGLGCKiPIRWTAPEAIQYRKFTSSSDVWSYGIVMWEVMSYGERPYWDMSNQDViNAIDQDYRLPPPPDCPTVLHLL----------------------------------------------------------------------------------------------------------------------------------------------------------------\n>tr|A0A2K5RLF3|A0A2K5RLF3_CEBIM/552-721 [subseq from] Ribonuclease L OS=Cebus imitator OX=2715852 GN=RNASEL PE=4 SV=1\n-------------------------------------------------------------------------------------------------------------------------------------------------------------------------------------------------------------------------------------------------------------------------------------------------------------------------------------------------------------------------------------------------------------------------------------------------------------------------------------------------------------------------------------------------------------------------------------------------------------------------------------------------------------------------------------------------------------------------------------------RLSPDEETKDLINHLFHPGAHVRDCLSDLLVHPFFWTWESRYRTLRNVGNESDIKTGKCGSEILKLLEPGPSEHSKsfDEWTTKINEYVMKKMNmfykkRRRRCYQNTVGDLLKFIRNLGEHIDeENSKEIKLKIGDPS----WHFQKTFPDLVIYVYAKLQNTEYRKHFPHTY------\n>tr|A0A673HQ56|A0A673HQ56_9TELE/166-299 [subseq from] Non-specific serine/threonine protein kinase OS=Sinocyclocheilus rhinocerous OX=307959 GN=LOC107753223 PE=3 SV=1\n-------------------------------------------------------------------------------------------------------------------------------------------------------------------------------------------------------------------------------------------------------------------------------------------------------------------------------------------------------------------------------------------------------------------------------------------------------------------------------------------------------------------------------------------------------------------------------------------------------------------AELALALDHLHNLGIVYRDLKPEKC----DRCAAVPFPDFGLSKES-VDQDKKAY----SFCGTVEYMSPEVVNRRGHTQSADWWSLGVLMFEMLTGTLPFQGKDRNETMNMILKAK-LGMPQFLSlEAQSLLRMLFKRNPTNR-----------------------------------------------------------------------------------------------------------------------------------------------------\n>tr|A0A673HQ56|A0A673HQ56_9TELE/512-608 [subseq from] Non-specific serine/threonine protein kinase OS=Sinocyclocheilus rhinocerous OX=307959 GN=LOC107753223 PE=3 SV=1\n----------------------------------------------------------------------------------------------------------------------------------------------------------------------------------------------------------------------------------------------------------------------------------------------------------------------------------------------------------------------------------------------------------------------------------------------------------------------------------------------------------------------------------------------------------------------------------------------------------------------TKTVDYLHCQGVVHRDLKPSNILYMDDSGNpdSIRICDFGFAKQLRGDNGLLLTP-----CYTANFVAPEVLMRQGYDAACDIWSLGVLL-YTMLAGYTPFAN--------------------------------------------------------------------------------------------------------------------------------------------------------------------------------------------\n>tr|A0A7J8IXI8|A0A7J8IXI8_MOLMO/687-872 [subseq from] Receptor protein-tyrosine kinase OS=Molossus molossus OX=27622 GN=HJG59_004561 PE=4 SV=1\n----------------------------------------------------------------------------------------------------------------------------------------------------------------------------------------------------------------------------------------------------------------------------------------------------------------------------------------------------------------------------------------------------------------------------------------------------------------------------------------------------------------------------------------------------------------------------------VPVMILTEFMENGALDSFLRLNdGQFTVIqLVGMLRGIASGMRYLAEMSYVHRDLAARNILV--NSNLVCKVSDFGLSRFLEENSSDPTYTSSLGGKIPIRWTAPEAIAFRKFTSASDAWSYGIVMWEVMSFGERPYWDMSNQDViNAIEQDYRLPPPPDCPTSLHqLMLDCWQKDRNARPRFPQVVS---------------------------------------------------------------------------------------------------------------------------------------------\n>tr|A0A1S3LZ03|A0A1S3LZ03_SALSA/117-274 [subseq from] Calcium/calmodulin-dependent protein kinase OS=Salmo salar OX=8030 GN=LOC106569240 PE=3 SV=1\n-------------------------------------------------------------------------------------------------------------------------------------------------------------------------------------------------------------------------------------------------------------------------------------------------------------------------------------------------------------------------------------------------------------------------------------------------------------------------------------------------------------------------------------------------------------------------------------------------------------------QQILEAVLHCHQSGVVHRDLKPENLLLAsKCKNAAVKLADFGLAIEVQGDQQAWF----GF-AGTPGYLSPEVLRKEAYGKPVDIWACGVILYILLVG-YPPFWDEDQHKLyqQIKAGAYDFPSPEwdsVTPEAKNLINQMLTINPAKRITAQEALKHPWVSQR--------------------------------------------------------------------------------------------------------------------------------------\n>tr|A0A7V7X1W0|A0A7V7X1W0_9BACT/93-211 [subseq from] Serine/threonine protein kinase OS=bacterium OX=1869227 GN=F9K33_11240 PE=4 SV=1\n--------------------------------------------------------------------------------------------------------------------------------------------------------------------------------------------------------------------------------------------------------------------------------------------------------------------------------------------------------------------------------------------------------------------------------------------------------------------------------------------------------------------------------------------------------------------------------------------------EILKSRGPlPPGICAMIIREAARGLEHMHENGIIHRDIKPSNVRLGNDGQ--VKLMDFGIAKQEDDD-AHRNLTSTGIIVGTPSYMSPEQASGDKLTVQSDIFSLGTMMYELLS-GKKPFAAD-------------------------------------------------------------------------------------------------------------------------------------------------------------------------------------------\n>tr|A0A7S2H6Y1|A0A7S2H6Y1_9EUKA/82-278 [subseq from] Hypothetical protein OS=Haptolina brevifila OX=156173 GN=CBRE1094_LOCUS25227 PE=4 SV=1\n-----------------------------------------------------------------------------------------------------------------------------------------------------------------------------------------------------------------------------------------------------------------------------------------------------------------------------------------------------------------------------------------------------------------------------------------------------------------------------------------------------------------------------------------------------------------------------------------------------EEGAYSEEYAANIVRQVAMALYHLHSRGVVHRDIKPENVCLESDepgQEPVVKLIDFGTALALGDEPGQMVS-ASAKSVGTQSYWAPEQANQQAYDFAIDMYALGVMLYILLS-GFHPFdpeGDaSTEQILSNMSKGKLSFAYDEwdgvSPKAKELVKSLLCPDPSKRLTAPELVAHPWVRGEDVPVAPLPATHERLRA----------------------------------------------------------------------------------------------------------------------\n>sp|Q0CL79|SEPH_ASPTN/138-326 [subseq from] Cytokinesis protein sepH OS=Aspergillus terreus (strain NIH 2624 / FGSC A1156) OX=341663 GN=sepH PE=3 SV=2\n--------------------------------------------------------------------------------------------------------------------------------------------------------------------------------------------------------------------------------------------------------------------------------------------------------------------------------------------------------------------------------------------------------------------------------------------------------------------------------------------------------------------------------------------------------------------------------------------ENGSLHSIAKNFGRfPENLVGLYMSQVLHGLLYLHEQGVIHRDIKGANILTTKEG--LVKLADFGVASR----TTGLSESSV---VGTPYWMAPEVIELSGATTASDIWSLGCTVIELL-EGKPPYYNMQPMPalFRIVNDDHPPLPQGASPAVKDFLMQCFQKDPNLRVSARKLLKHPWIVNARRSDSVVPKSSTEYE-----------------------------------------------------------------------------------------------------------------------\n>tr|A0A3Q1GD97|A0A3Q1GD97_9TELE/705-866 [subseq from] Receptor protein-tyrosine kinase OS=Acanthochromis polyacanthus OX=80966 PE=4 SV=1\n-------------------------------------------------------------------------------------------------------------------------------------------------------------------------------------------------------------------------------------------------------------------------------------------------------------------------------------------------------------------------------------------------------------------------------------------------------------------------------------------------------------------------------------------------------------------------------------------------------DGEiPQYQLVGMLRGIAAGMKYLSDMNYVHRDLAARNVLV--NSNLECKVSDFGLSRILENDAEGT--YTTRGGKIPIRWTAPEAIEYRKFTSASDVWSFGIVMWEVMAYGERPYWDMSNHEVmKAINEAFRLPAPMDCPSAIYqLMLQCWQHDRSKRPRFSDIVN---------------------------------------------------------------------------------------------------------------------------------------------\n>tr|A0A7K6K0Z1|A0A7K6K0Z1_9PASE/715-873 [subseq from] Receptor protein-tyrosine kinase (Fragment) OS=Oreocharis arfaki OX=979223 GN=Ephb5 PE=4 SV=1\n-----------------------------------------------------------------------------------------------------------------------------------------------------------------------------------------------------------------------------------------------------------------------------------------------------------------------------------------------------------------------------------------------------------------------------------------------------------------------------------------------------------------------------------------------------------------------------------------EFMENGSLDSfLRQKEGQFSVLqLVGMLRGIAAGMRYLSDMNYVHRDLAARNILV--NSNLVCKVSDFGLSRFLEDDASNPTY-TGGLGCKiPIRWTAPEAIQYRKFTSSSDVWSYGIVMWEVMSYGERPYWDMSNQDViNAIDQDYRLPPPPDCPTVLHLL----------------------------------------------------------------------------------------------------------------------------------------------------------------\n>tr|A0A851E2U9|A0A851E2U9_9CORV/684-841 [subseq from] EPHB5 protein (Fragment) OS=Dryoscopus gambensis OX=85069 GN=Ephb5 PE=4 SV=1\n------------------------------------------------------------------------------------------------------------------------------------------------------------------------------------------------------------------------------------------------------------------------------------------------------------------------------------------------------------------------------------------------------------------------------------------------------------------------------------------------------------------------------------------------------------------------------------------FMENGSLDSfLRQKEGQFSVLqLVGMLRGIAAGMRYLSDMNYVHRDLAARNILV--NSNLVCKVSDFGLSRFLEDDASNPTY-TGGLGCKiPIRWTAPEAIQYRKFTSSSDVWSYGIVMWEVMSYGERPYWDMSNQDViNAIDQDYRLPPPPDCPTVLHLL----------------------------------------------------------------------------------------------------------------------------------------------------------------\n>tr|A0A7L3EQX4|A0A7L3EQX4_9PASS/716-873 [subseq from] Receptor protein-tyrosine kinase (Fragment) OS=Chaetops frenatus OX=221966 GN=Ephb5 PE=4 SV=1\n------------------------------------------------------------------------------------------------------------------------------------------------------------------------------------------------------------------------------------------------------------------------------------------------------------------------------------------------------------------------------------------------------------------------------------------------------------------------------------------------------------------------------------------------------------------------------------------FMENGSLDSfLRQKEGQFSVLqLVGMLRGIAAGMRYLSDMNYVHRDLAARNILV--NSNLVCKVSDFGLSRFLEDDASNPTY-TGGLGCKiPVRWTAPEAIQYRKFTSSSDVWSYGIVMWEVMSYGERPYWDMSNQDViNAIDQDYRLPPPPDCPTVLHLL----------------------------------------------------------------------------------------------------------------------------------------------------------------\n>tr|A0A7K7QIP9|A0A7K7QIP9_POEAT/715-873 [subseq from] Receptor protein-tyrosine kinase (Fragment) OS=Poecile atricapillus OX=48891 GN=Ephb5 PE=4 SV=1\n-----------------------------------------------------------------------------------------------------------------------------------------------------------------------------------------------------------------------------------------------------------------------------------------------------------------------------------------------------------------------------------------------------------------------------------------------------------------------------------------------------------------------------------------------------------------------------------------EFMENGSLDSfLRQKEGQFSVLqLVGMLRGIAAGMRYLSDMNYVHRDLAARNILV--NSNLVCKVSDFGLSRFLEDDASNPTY-TGGLGCKiPIRWTAPEAIQYRKFTSSSDVWSYGIVMWEVMSYGERPYWDMSNQDViNAIDQDYRLPPPPDCPTVLHLL----------------------------------------------------------------------------------------------------------------------------------------------------------------\n>tr|A0A7L3HTW3|A0A7L3HTW3_9PASS/715-873 [subseq from] Receptor protein-tyrosine kinase (Fragment) OS=Pardalotus punctatus OX=254575 GN=Ephb5 PE=4 SV=1\n-----------------------------------------------------------------------------------------------------------------------------------------------------------------------------------------------------------------------------------------------------------------------------------------------------------------------------------------------------------------------------------------------------------------------------------------------------------------------------------------------------------------------------------------------------------------------------------------EFMENGSLDSfLRQKEGQFSVLqLVGMLRGIAAGMRYLSDMNYVHRDLAARNILV--NSNLVCKVSDFGLSRFLEDDASNPTY-TGGLGCKiPIRWTAPEAIQYRKFTSSSDVWSYGIVMWEVMSYGERPYWDMSNQDViNAIDQDYRLPPPPDCPTVLHLL----------------------------------------------------------------------------------------------------------------------------------------------------------------\n>tr|A0A453B0C7|A0A453B0C7_AEGTS/218-386 [subseq from] Protein kinase domain-containing protein OS=Aegilops tauschii subsp. strangulata OX=200361 PE=3 SV=1\n-------------------------------------------------------------------------------------------------------------------------------------------------------------------------------------------------------------------------------------------------------------------------------------------------------------------------------------------------------------------------------------------------------------------------------------------------------------------------------------------------------------------------------------------------------------------------------------------------HQYLKEKGSLSPLTaVNFALDIARGMAYLHNEpnVIIHRDLKPRNILLVNTAANHLKVGDFGLSKIIKSQHANDVYKMTG-ETGSYRYMAPEVFKHRKYDKKVDIFSFAMILYEMLE-GDSPFSsyEPYEAAKYVSDGHRPTFRSKGHTAELKELTEVcWAADVNLRPSFL-------------------------------------------------------------------------------------------------------------------------------------------------\n>tr|A0A1Q5BPI9|A0A1Q5BPI9_9ACTN/131-277 [subseq from] Non-specific serine/threonine protein kinase OS=Streptomyces sp. TSRI0445 OX=1703925 GN=AMK14_07940 PE=4 SV=1\n--------------------------------------------------------------------------------------------------------------------------------------------------------------------------------------------------------------------------------------------------------------------------------------------------------------------------------------------------------------------------------------------------------------------------------------------------------------------------------------------------------------------------------------------------------------------------------------------------------------------GLARALQHIHGAGLIHRDLKPSNVLMTIDG---PRVIDFGIARALESVADgDLTR--TGVLVGSPGFMAPEQVRGERVTTACDVFCLGSVLAYAAS-GRLPFGTAESGGVHALMfriAQEDPDLTGVPEELAGVVRDCLAKDPAARPGTDEIL----------------------------------------------------------------------------------------------------------------------------------------------\n>tr|E3Q2Z2|E3Q2Z2_COLGM/254-435 [subseq from] Protein kinase domain-containing protein OS=Colletotrichum graminicola (strain M1.001 / M2 / FGSC 10212) OX=645133 GN=GLRG_00115 PE=4 SV=1\n------------------------------------------------------------------------------------------------------------------------------------------------------------------------------------------------------------------------------------------------------------------------------------------------------------------------------------------------------------------------------------------------------------------------------------------------------------------------------------------------------------------------------------------------------------------------------------------------------------------FRDLILGIEYLHEQGIIHRDIKPDNLLLTEDDVL--KIVDFGVSEMFEKPGEGM---KTAKSAGSPAFLAPELciLRHgDVDGRAADIWSMGVSL-YCLRYGKLPFEQDgVLEMYEAIKTESPVLPEDENPDFVDLMNSILEKDPQKRIRMSELREHPWVTkkGTDPLLSKEDNCSVIVELPNELELS---------------------------------------------------------------------------------------------------------------\n>tr|A0A1S3RGJ7|A0A1S3RGJ7_SALSA/117-276 [subseq from] Calcium/calmodulin-dependent protein kinase OS=Salmo salar OX=8030 GN=LOC106602935 PE=3 SV=1\n-------------------------------------------------------------------------------------------------------------------------------------------------------------------------------------------------------------------------------------------------------------------------------------------------------------------------------------------------------------------------------------------------------------------------------------------------------------------------------------------------------------------------------------------------------------------------------------------------------------------QQILEAVLHCHQMGVVHRDLKPENLLLAsKSKGAAVKLADFGLAIEVEGEQQAWF----GF-AGTPGYLSPEVLRKDPYGKAVDLWACGVILYILLVGY-PPFWDEdQHRLYQqIKAGAYDFPSPEwdtVTPEAKDLINKMLTINPAKRITASEVLKHPWISHRST------------------------------------------------------------------------------------------------------------------------------------\n>tr|A0A1S3RHV5|A0A1S3RHV5_SALSA/117-276 [subseq from] Calcium/calmodulin-dependent protein kinase OS=Salmo salar OX=8030 GN=LOC106602935 PE=3 SV=1\n-------------------------------------------------------------------------------------------------------------------------------------------------------------------------------------------------------------------------------------------------------------------------------------------------------------------------------------------------------------------------------------------------------------------------------------------------------------------------------------------------------------------------------------------------------------------------------------------------------------------QQILEAVLHCHQMGVVHRDLKPENLLLAsKSKGAAVKLADFGLAIEVEGEQQAWF----GF-AGTPGYLSPEVLRKDPYGKAVDLWACGVILYILLVGY-PPFWDEdQHRLYQqIKAGAYDFPSPEwdtVTPEAKDLINKMLTINPAKRITASEVLKHPWISHRST------------------------------------------------------------------------------------------------------------------------------------\n>tr|A0A674D0I6|A0A674D0I6_SALTR/117-276 [subseq from] Calcium/calmodulin-dependent protein kinase OS=Salmo trutta OX=8032 GN=LOC115154883 PE=3 SV=1\n-------------------------------------------------------------------------------------------------------------------------------------------------------------------------------------------------------------------------------------------------------------------------------------------------------------------------------------------------------------------------------------------------------------------------------------------------------------------------------------------------------------------------------------------------------------------------------------------------------------------QQILEAVLHCHQMGVVHRDLKPENLLLAsKSKGAAVKLADFGLAIEVEGEQQAWF----GF-AGTPGYLSPEVLRKDPYGKAVDLWACGVILYILLVGY-PPFWDEdQHRLYQqIKAGAYDFPSPEwdtVTPEAKDLINKMLTINPAKRITASEVLKHPWISHRST------------------------------------------------------------------------------------------------------------------------------------\n>tr|A0A1U8K5G0|A0A1U8K5G0_GOSHI/120-294 [subseq from] serine/threonine-protein kinase ATG1a-like isoform X3 OS=Gossypium hirsutum OX=3635 GN=LOC107912275 PE=4 SV=1\n-------------------------------------------------------------------------------------------------------------------------------------------------------------------------------------------------------------------------------------------------------------------------------------------------------------------------------------------------------------------------------------------------------------------------------------------------------------------------------------------------------------------------------------------------------------------------------------------------------------VARHLMRQLAAGLQVLQEKHLIHRDLKPQNLLLTKGSTPQLKIGDFGFARSLTPENLADT------LCGSPLYMAPEIIQNKKYDAKADLWSVGAILFQLVT-GKPPFDGNNQLQLfqNILRSTELQFpegALEKLhPDCVNLCRSLLRHDPVERLTFREFFDHKFLGERSKKVGLELDSS-R-------------------------------------------------------------------------------------------------------------------------\n>tr|A0A5D2SRH2|A0A5D2SRH2_GOSMU/120-294 [subseq from] Protein kinase domain-containing protein OS=Gossypium mustelinum OX=34275 GN=E1A91_D11G115000v1 PE=4 SV=1\n-------------------------------------------------------------------------------------------------------------------------------------------------------------------------------------------------------------------------------------------------------------------------------------------------------------------------------------------------------------------------------------------------------------------------------------------------------------------------------------------------------------------------------------------------------------------------------------------------------------VARHLMRQLAAGLQVLQEKHLIHRDLKPQNLLLTKGSTPQLKIGDFGFARSLTPENLADT------LCGSPLYMAPEIIQNKKYDAKADLWSVGAILFQLVT-GKPPFDGNNQLQLfqNILRSTELQFpegALEKLhPDCVNLCRSLLRHDPVERLTFREFFDHKFLGERSKKVGLELDSS-R-------------------------------------------------------------------------------------------------------------------------\n>tr|A0A852NCB7|A0A852NCB7_9PASS/715-873 [subseq from] EPHB5 protein (Fragment) OS=Pteruthius melanotis OX=357074 GN=Ephb5 PE=4 SV=1\n-----------------------------------------------------------------------------------------------------------------------------------------------------------------------------------------------------------------------------------------------------------------------------------------------------------------------------------------------------------------------------------------------------------------------------------------------------------------------------------------------------------------------------------------------------------------------------------------EFMENGSLDSfLRQKEGQFSVLqLVGMLRGIAAGMRYLSDMNYVHRDLAARNILV--NSNLVCKVSDFGLSRFLEDDASNPTY-TGGLGCKiPIRWTAPEAIQYRKFTSSSDVWSYGIVMWEVMSYGERPYWDMSNQDViNAIDQDYRLPPPPDCPTVLHLL----------------------------------------------------------------------------------------------------------------------------------------------------------------\n>tr|A0A7K5KWR7|A0A7K5KWR7_VIRAL/715-873 [subseq from] Receptor protein-tyrosine kinase (Fragment) OS=Vireo altiloquus OX=34956 GN=Ephb5 PE=4 SV=1\n-----------------------------------------------------------------------------------------------------------------------------------------------------------------------------------------------------------------------------------------------------------------------------------------------------------------------------------------------------------------------------------------------------------------------------------------------------------------------------------------------------------------------------------------------------------------------------------------EFMENGSLDSfLRQKEGQFSVLqLVGMLRGIAAGMRYLSDMNYVHRDLAARNILV--NSNLVCKVSDFGLSRFLEDDASNPTY-TGGLGCKiPIRWTAPEAIQYRKFTSSSDVWSYGIVMWEVMSYGERPYWDMSNQDViNAIDQDYRLPPPPDCPTVLHLL----------------------------------------------------------------------------------------------------------------------------------------------------------------\n>tr|A0A561RNW6|A0A561RNW6_9ACTN/122-260 [subseq from] Non-specific serine/threonine protein kinase OS=Streptomyces argenteolus OX=67274 GN=FHW51_103194 PE=4 SV=1\n----------------------------------------------------------------------------------------------------------------------------------------------------------------------------------------------------------------------------------------------------------------------------------------------------------------------------------------------------------------------------------------------------------------------------------------------------------------------------------------------------------------------------------------------------------------------------------------------------------------------AEALASLHTAGLVHRDIKPSNVLLPVEG---PRLIDFGISQA-----HDLTRTQSALGT--VAYASPEQARGEPTTEASDVFSLGATLFYL-AAGRPPYADIEQLSaIELLmRAASGRTDVSGLdPELHGLIHPCLEPDPGMRPTPAELV----------------------------------------------------------------------------------------------------------------------------------------------\n>tr|A0A7L0MF66|A0A7L0MF66_9PSIT/283-408 [subseq from] Receptor protein-tyrosine kinase (Fragment) OS=Amazona guildingii OX=175529 GN=Epha7 PE=4 SV=1\n-------------------------------------------------------------------------------------------------------------------------------------------------------------------------------------------------------------------------------------------------------------------------------------------------------------------------------------------------------------------------------------------------------------------------------------------------------------------------------------------------------------------------------------------------------------------------------------------------AFLRKHDGQFTVIqLVGMLRGIAAGMRYLADMGYVHRDLAARNILV--NSNLVCKVSDFGLSRVIEDDPEAVY-TTTG-GKIPVRWTAPEAIQYRKFTSASDVWSYGIVMWEVMSYGERPYWDMSNQDVI-------------------------------------------------------------------------------------------------------------------------------------------------------------------------------------\n>tr|A0A4Q1R1Q6|A0A4Q1R1Q6_9ACTN/115-264 [subseq from] Non-specific serine/threonine protein kinase OS=Streptomyces sioyaensis OX=67364 GN=EST54_20160 PE=4 SV=1\n--------------------------------------------------------------------------------------------------------------------------------------------------------------------------------------------------------------------------------------------------------------------------------------------------------------------------------------------------------------------------------------------------------------------------------------------------------------------------------------------------------------------------------------------------------------------------------------------------------------LRQLAAGLAEALQAFHGTGLVHRDLKPSNVLLLDDG---PRVIDFGISKALEDDSgTALT--VTGTVLGTPAYMSPEQAVGREVGEPSDIFSLGSVLTFAATG-RGPFGDGSTHAL-LFRVVHEPPVLSGLPPGVRpLIAACLSKEPAERPRAADIA----------------------------------------------------------------------------------------------------------------------------------------------\n>tr|A0A023F0Q0|A0A023F0Q0_TRIIF/210-375 [subseq from] Uncharacterized protein (Fragment) OS=Triatoma infestans OX=30076 PE=2 SV=1\n-------------------------------------------------------------------------------------------------------------------------------------------------------------------------------------------------------------------------------------------------------------------------------------------------------------------------------------------------------------------------------------------------------------------------------------------------------------------------------------------------------------------------------------------------------------------------------------------------------------------YQLILGVKYLHDEGIVHRDLKPENVLLEirgKRNDTVVKITDFGLSKILHSMTNLR----TA--CGTLKYLAPEVIKvcCEKyiYTHKVDIWSLGVMLFLCLS-GQHPFRSCVNENELARAILKGAYVMESTrwqlisVDATHLVQQMLQVNPDKRIASKDIMFHHWFKDKSL------------------------------------------------------------------------------------------------------------------------------------\n>tr|A0A7L2ZHX5|A0A7L2ZHX5_9PASE/715-873 [subseq from] Receptor protein-tyrosine kinase (Fragment) OS=Prunella fulvescens OX=670355 GN=Ephb5 PE=4 SV=1\n-----------------------------------------------------------------------------------------------------------------------------------------------------------------------------------------------------------------------------------------------------------------------------------------------------------------------------------------------------------------------------------------------------------------------------------------------------------------------------------------------------------------------------------------------------------------------------------------EFMENGSLDSfLRQKEGQFSVLqLVGMLRGIAAGMRYLSDMNYVHRDLAARNILV--NSNLVCKVSDFGLSRFLEDDASNPTY-TGGLGCKiPIRWTAPEAIQYRKFTSSSDVWSYGIVMWEVMSYGERPYWDMSNQDViNAIDQDYRLPPPPDCPTVLHLL----------------------------------------------------------------------------------------------------------------------------------------------------------------\n>tr|A0A7K5R610|A0A7K5R610_9PASE/715-873 [subseq from] Receptor protein-tyrosine kinase (Fragment) OS=Prunella himalayana OX=670356 GN=Ephb5 PE=4 SV=1\n-----------------------------------------------------------------------------------------------------------------------------------------------------------------------------------------------------------------------------------------------------------------------------------------------------------------------------------------------------------------------------------------------------------------------------------------------------------------------------------------------------------------------------------------------------------------------------------------EFMENGSLDSfLRQKEGQFSVLqLVGMLRGIAAGMRYLSDMNYVHRDLAARNILV--NSNLVCKVSDFGLSRFLEDDASNPTY-TGGLGCKiPIRWTAPEAIQYRKFTSSSDVWSYGIVMWEVMSYGERPYWDMSNQDViNAIDQDYRLPPPPDCPTVLHLL----------------------------------------------------------------------------------------------------------------------------------------------------------------\n>tr|A0A7L0NFX2|A0A7L0NFX2_9PASS/715-873 [subseq from] Receptor protein-tyrosine kinase (Fragment) OS=Formicarius rufipectus OX=1118560 GN=Ephb5 PE=4 SV=1\n-----------------------------------------------------------------------------------------------------------------------------------------------------------------------------------------------------------------------------------------------------------------------------------------------------------------------------------------------------------------------------------------------------------------------------------------------------------------------------------------------------------------------------------------------------------------------------------------EFMENGSLDSfLRQKEGQFSVLqLVGMLRGIAAGMRYLSDMNYVHRDLAARNILV--NSNLVCKVSDFGLSRFLEDDASNPTY-TGGLGCKiPIRWTAPEAIQYRKFTSSSDVWSYGIVMWEVMSYGERPYWDMSNQDViNAIDQDYRLPPPPDCPTVLHLL----------------------------------------------------------------------------------------------------------------------------------------------------------------\n>tr|A0A2S4W442|A0A2S4W442_9BASI/1268-1374 [subseq from] Uncharacterized protein OS=Puccinia striiformis OX=27350 GN=PSTT_01331 PE=3 SV=1\n----------------------------------------------------------------------------------------------------------------------------------------------------------------------------------------------------------------------------------------------------------------------------------------------------------------------------------------------------------------------------------------------------------------------------------------------------------------------------------------------------------------------------------------------------------------------------------------------------------------TFTRQILEGLIYLHSKEIIHRDIKGANILV-DNKG-VIKISDFGISKRVEDNLLSTARIHRPSLQGSVFWMAPEVVKQTSYTRKADIWSLGCLIVEMLT-GEHPWASLTQ-----------------------------------------------------------------------------------------------------------------------------------------------------------------------------------------\n>tr|A0A851JL51|A0A851JL51_9PASS/715-873 [subseq from] EPHB5 protein (Fragment) OS=Donacobius atricapilla OX=237420 GN=Ephb5 PE=4 SV=1\n-----------------------------------------------------------------------------------------------------------------------------------------------------------------------------------------------------------------------------------------------------------------------------------------------------------------------------------------------------------------------------------------------------------------------------------------------------------------------------------------------------------------------------------------------------------------------------------------EFMENGSLDSfLRQKEGQFSVLqLVGMLRGIAAGMRYLSDMNYVHRDLAARNILV--NSNLVCKVSDFGLSRFLEDDASNPTY-TGGLGCKiPIRWTAPEAIQYRKFTSSSDVWSYGIVMWEVMSYGERPYWDMSNQDViNAIDQDYRLPPPPDCPTVLHLL----------------------------------------------------------------------------------------------------------------------------------------------------------------\n>tr|A0A4W3J075|A0A4W3J075_CALMI/694-852 [subseq from] Receptor protein-tyrosine kinase OS=Callorhinchus milii OX=7868 GN=epha7 PE=4 SV=1\n---------------------------------------------------------------------------------------------------------------------------------------------------------------------------------------------------------------------------------------------------------------------------------------------------------------------------------------------------------------------------------------------------------------------------------------------------------------------------------------------------------------------------------------------------------------------------------------------------LRKHDGQFTIIqLVGMLRGIAAGMRYLADMGYVHRDLAARNILV--NSNLVCKVSDFGLSRILEDDPEAVY-TATG-GKIPVRWTAPEAIQFRKFTSASDVWSYGIVMWEVMSYGERPYWDMSNQDVIKaIDEGYRLPAPMDCPPGLHqLMLDCWQQERNERP----------------------------------------------------------------------------------------------------------------------------------------------------\n>tr|A0A167LDP3|A0A167LDP3_CALVF/25-183 [subseq from] Kinase-like protein (Fragment) OS=Calocera viscosa (strain TUFC12733) OX=1330018 GN=CALVIDRAFT_458092 PE=4 SV=1\n-----------------------------------------------------------------------------------------------------------------------------------------------------------------------------------------------------------------------------------------------------------------------------------------------------------------------------------------------------------------------------------------------------------------------------------------------------------------------------------------------------------------------------------------------------------------------------------------------------------EARVWKILNEITKGLTHIHQAGILHLDLKPANIFITDNGVL--KIGDFGLATRWPRPNAAIERGFER--EGDREYMAPEILRGI-YGKPADIFSLGVLTLECVCNIVVPdMGEPWHKLRTDDFSDTELSRIASYD-MASLIVGMMHSDYTLRPSIQQIRSNPVFQ----------------------------------------------------------------------------------------------------------------------------------------\n>tr|A0A7K9S9B8|A0A7K9S9B8_9PASS/715-873 [subseq from] Receptor protein-tyrosine kinase (Fragment) OS=Sterrhoptilus dennistouni OX=2585820 GN=Ephb5 PE=4 SV=1\n-----------------------------------------------------------------------------------------------------------------------------------------------------------------------------------------------------------------------------------------------------------------------------------------------------------------------------------------------------------------------------------------------------------------------------------------------------------------------------------------------------------------------------------------------------------------------------------------EFMENGSLDSfLRQKEGQFSVLqLVGMLRGIAAGMRYLSDMNYVHRDLAARNILV--NSNLVCKVSDFGLSRFLEDDASNPTY-TGGLGCKiPIRWTAPEAIQYRKFTSSSDVWSYGIVMWEVMSYGERPYWDMSNQDViNAIDQDYRLPPPPDCPTVLHLL----------------------------------------------------------------------------------------------------------------------------------------------------------------\n>tr|A0A7L2K8R0|A0A7L2K8R0_9PASS/715-873 [subseq from] Receptor protein-tyrosine kinase (Fragment) OS=Zosterops hypoxanthus OX=2485327 GN=Ephb5 PE=4 SV=1\n-----------------------------------------------------------------------------------------------------------------------------------------------------------------------------------------------------------------------------------------------------------------------------------------------------------------------------------------------------------------------------------------------------------------------------------------------------------------------------------------------------------------------------------------------------------------------------------------EFMENGSLDSfLRQKEGQFSVLqLVGMLRGIAAGMRYLSDMNYVHRDLAARNILV--NSNLVCKVSDFGLSRFLEDDASNPTY-TGGLGCKiPIRWTAPEAIQYRKFTSSSDVWSYGIVMWEVMSYGERPYWDMSNQDViNAIDQDYRLPPPPDCPTVLHLL----------------------------------------------------------------------------------------------------------------------------------------------------------------\n>tr|A0A0E0H363|A0A0E0H363_ORYNI/180-343 [subseq from] Uncharacterized protein OS=Oryza nivara OX=4536 PE=4 SV=1\n-------------------------------------------------------------------------------------------------------------------------------------------------------------------------------------------------------------------------------------------------------------------------------------------------------------------------------------------------------------------------------------------------------------------------------------------------------------------------------------------------------------------------------------------------------------------------------------------------------KSIPEPVLAHMLQKVLLGLRYLHEVRhLVHRDIKPANLLV--NLKGEAKITDFGVSAGLD-NTMAMC--ATFVG--TVTYMSPERIRNENYSYAADIWSLGLAILECAT-GKFPYNVNEgpaNLMLQILDDPSPTPPKDSYsSEFCSFINDCLQKDADARPSCEQLLSHPFI-----------------------------------------------------------------------------------------------------------------------------------------\n>tr|B8B220|B8B220_ORYSI/180-343 [subseq from] Uncharacterized protein OS=Oryza sativa subsp. indica OX=39946 GN=OsI_22958 PE=4 SV=1\n-------------------------------------------------------------------------------------------------------------------------------------------------------------------------------------------------------------------------------------------------------------------------------------------------------------------------------------------------------------------------------------------------------------------------------------------------------------------------------------------------------------------------------------------------------------------------------------------------------KSIPEPVLAHMLQKVLLGLRYLHEVRhLVHRDIKPANLLV--NLKGEAKITDFGVSAGLD-NTMAMC--ATFVG--TVTYMSPERIRNENYSYAADIWSLGLAILECAT-GKFPYNVNEgpaNLMLQILDDPSPTPPKDSYsSEFCSFINDCLQKDADARPSCEQLLSHPFI-----------------------------------------------------------------------------------------------------------------------------------------\n>tr|W9G8C5|W9G8C5_9MICO/113-263 [subseq from] Non-specific serine/threonine protein kinase OS=Intrasporangium oryzae NRRL B-24470 OX=1386089 GN=N865_11610 PE=4 SV=1\n-----------------------------------------------------------------------------------------------------------------------------------------------------------------------------------------------------------------------------------------------------------------------------------------------------------------------------------------------------------------------------------------------------------------------------------------------------------------------------------------------------------------------------------------------------------------------------------------------------------PVTVARIGSEVASALAAAHDVGIVHRDVKPGNVLIAADG--TAKISDFGIAHAL-GDVS---LTSTGMVTGTPAYLAPEVARGGDSTPASDVFSLGATLYAALEG-APPFGT-HENPMALLHRVASGTIMppaEGGP-LTPLLLHMLAPEPGDRPSMDEV-----------------------------------------------------------------------------------------------------------------------------------------------\n>tr|A0A851S793|A0A851S793_CERFA/715-873 [subseq from] EPHB5 protein (Fragment) OS=Certhia familiaris OX=73333 GN=Ephb5 PE=4 SV=1\n-----------------------------------------------------------------------------------------------------------------------------------------------------------------------------------------------------------------------------------------------------------------------------------------------------------------------------------------------------------------------------------------------------------------------------------------------------------------------------------------------------------------------------------------------------------------------------------------EFMENGSLDSfLRQKEGQFSVLqLVGMLRGIAAGMRYLSDMNYVHRDLAARNILV--NSNLVCKVSDFGLSRFLEDDASNPTY-TGGLGCKiPIRWTAPEAIQYRKFTSSSDVWSYGIVMWEVMSYGERPYWDMSNQDViNAIDQDYRLPPPPDCPTVLHLL----------------------------------------------------------------------------------------------------------------------------------------------------------------\n>tr|A0A7L3VWI6|A0A7L3VWI6_MOLAT/715-873 [subseq from] Receptor protein-tyrosine kinase (Fragment) OS=Molothrus ater OX=84834 GN=Ephb5 PE=4 SV=1\n-----------------------------------------------------------------------------------------------------------------------------------------------------------------------------------------------------------------------------------------------------------------------------------------------------------------------------------------------------------------------------------------------------------------------------------------------------------------------------------------------------------------------------------------------------------------------------------------EFMENGSLDSfLRQKEGQFSVLqLVGMLRGIAAGMRYLSDMNYVHRDLAARNILV--NSNLVCKVSDFGLSRFLEDDASNPTY-TGGLGCKiPIRWTAPEAIQYRKFTSSSDVWSYGIVMWEVMSYGERPYWDMSNQDViNAIDQDYRLPPPPDCPTVLHLL----------------------------------------------------------------------------------------------------------------------------------------------------------------\n>tr|A0A7K5CBV1|A0A7K5CBV1_MOTAL/715-873 [subseq from] Receptor protein-tyrosine kinase (Fragment) OS=Motacilla alba OX=45807 GN=Ephb5 PE=4 SV=1\n-----------------------------------------------------------------------------------------------------------------------------------------------------------------------------------------------------------------------------------------------------------------------------------------------------------------------------------------------------------------------------------------------------------------------------------------------------------------------------------------------------------------------------------------------------------------------------------------EFMENGSLDSfLRQKEGQFSVLqLVGMLRGIAAGMRYLSDMNYVHRDLAARNILV--NSNLVCKVSDFGLSRFLEDDASNPTY-TGGLGCKiPIRWTAPEAIQYRKFTSSSDVWSYGIVMWEVMSYGERPYWDMSNQDViNAIDQDYRLPPPPDCPTVLHLL----------------------------------------------------------------------------------------------------------------------------------------------------------------\n>tr|A0A7K8S5Y0|A0A7K8S5Y0_9PASS/715-873 [subseq from] Receptor protein-tyrosine kinase (Fragment) OS=Rhodinocichla rosea OX=58203 GN=Ephb5 PE=4 SV=1\n-----------------------------------------------------------------------------------------------------------------------------------------------------------------------------------------------------------------------------------------------------------------------------------------------------------------------------------------------------------------------------------------------------------------------------------------------------------------------------------------------------------------------------------------------------------------------------------------EFMENGSLDSfLRQKEGQFSVLqLVGMLRGIAAGMRYLSDMNYVHRDLAARNILV--NSNLVCKVSDFGLSRFLEDDASNPTY-TGGLGCKiPIRWTAPEAIQYRKFTSSSDVWSYGIVMWEVMSYGERPYWDMSNQDViNAIDQDYRLPPPPDCPTVLHLL----------------------------------------------------------------------------------------------------------------------------------------------------------------\n>tr|A0A7L4E3H9|A0A7L4E3H9_HIRRU/715-873 [subseq from] Receptor protein-tyrosine kinase (Fragment) OS=Hirundo rustica OX=43150 GN=Ephb5 PE=4 SV=1\n-----------------------------------------------------------------------------------------------------------------------------------------------------------------------------------------------------------------------------------------------------------------------------------------------------------------------------------------------------------------------------------------------------------------------------------------------------------------------------------------------------------------------------------------------------------------------------------------EFMENGSLDSfLRQKEGQFSVLqLVGMLRGIAAGMRYLSDMNYVHRDLAARNILV--NSNLVCKVSDFGLSRFLEDDASNPTY-TGGLGCKiPIRWTAPEAIQYRKFTSSSDVWSYGIVMWEVMSYGERPYWDMSNQDViNAIDQDYRLPPPPDCPTVLHLL----------------------------------------------------------------------------------------------------------------------------------------------------------------\n>tr|A0MH67|A0MH67_HORVS/437-652 [subseq from] RPG1 (Fragment) OS=Hordeum vulgare subsp. spontaneum OX=77009 GN=Rpg1 PE=4 SV=1\n-----------------------------------------------------------------------------------------------------------------------------------------------------------------------------------------------------------------------------------------------------------------------------------------------------------------------------------------------------------------------------------------------------------------------------------------------------------------------------------KNIIGRGACGVIYKGVLDNGEEIAVKKLHQTlsiDDGLFKKEVNNVMRA-EHKNIVRLVGYC--HHISPIIVE------HEGKHVSASVIERVICFEYMQRGSL----DDQLSAESCKLDWD---RCYKIIKGICEGLHYLHNAvpPIYHGDLKPGNILLDK--DMVAKIGDFGLSRVF--DTTQTYMTTSGVIKGTPGYMSPEYINEHKISLKSDVFALGVIIIKMMTG-KEDYS-N-------------------------------------------------------------------------------------------------------------------------------------------------------------------------------------------\n>tr|A0A7K4VN67|A0A7K4VN67_9EMBE/715-873 [subseq from] Receptor protein-tyrosine kinase (Fragment) OS=Emberiza fucata OX=337179 GN=Ephb5 PE=4 SV=1\n-----------------------------------------------------------------------------------------------------------------------------------------------------------------------------------------------------------------------------------------------------------------------------------------------------------------------------------------------------------------------------------------------------------------------------------------------------------------------------------------------------------------------------------------------------------------------------------------EFMENGSLDSfLRQKEGQFSVLqLVGMLRGIAAGMRYLSDMNYVHRDLAARNILV--NSNLVCKVSDFGLSRFLEDDASNPTY-TGGLGCKiPIRWTAPEAIQYRKFTSSSDVWSYGIVMWEVMSYGERPYWDMSNQDViNAIDQDYRLPPPPDCPTVLHLL----------------------------------------------------------------------------------------------------------------------------------------------------------------\n>tr|A0A7K7ICP2|A0A7K7ICP2_LOXCU/715-873 [subseq from] Receptor protein-tyrosine kinase (Fragment) OS=Loxia curvirostra OX=64802 GN=Ephb5 PE=4 SV=1\n-----------------------------------------------------------------------------------------------------------------------------------------------------------------------------------------------------------------------------------------------------------------------------------------------------------------------------------------------------------------------------------------------------------------------------------------------------------------------------------------------------------------------------------------------------------------------------------------EFMENGSLDSfLRQKEGQFSVLqLVGMLRGIAAGMRYLSDMNYVHRDLAARNILV--NSNLVCKVSDFGLSRFLEDDASNPTY-TGGLGCKiPIRWTAPEAIQYRKFTSSSDVWSYGIVMWEVMSFGERPYWDMSNQDViNAIDQDYRLPPPPDCPTVLHLL----------------------------------------------------------------------------------------------------------------------------------------------------------------\n>tr|A0A811R6B2|A0A811R6B2_9POAL/179-343 [subseq from] Hypothetical protein OS=Miscanthus lutarioriparius OX=422564 GN=NCGR_LOCUS48895 PE=4 SV=1\n------------------------------------------------------------------------------------------------------------------------------------------------------------------------------------------------------------------------------------------------------------------------------------------------------------------------------------------------------------------------------------------------------------------------------------------------------------------------------------------------------------------------------------------------------------------------------------------------------KKSIPEPVLSHMLQKVLLGLRYLHEVRhLVHRDIKPANLLV--NLKGEAKITDFGVSTGLD-NTMAMC--ATFVG--TVTYMSPERIRNENYSYAADIWSLGLTILECAT-GKFPYDVNEgpaNLMLQILDDPSPTPPVDAYsSEFCSFINDCLQKDADARPMCEQLLSHPFI-----------------------------------------------------------------------------------------------------------------------------------------\n>tr|A0A7L0VBA4|A0A7L0VBA4_9PASE/715-873 [subseq from] Receptor protein-tyrosine kinase (Fragment) OS=Leptocoma aspasia OX=2585812 GN=Ephb5 PE=4 SV=1\n-----------------------------------------------------------------------------------------------------------------------------------------------------------------------------------------------------------------------------------------------------------------------------------------------------------------------------------------------------------------------------------------------------------------------------------------------------------------------------------------------------------------------------------------------------------------------------------------EFMENGSLDSfLRQKEGQFSVLqLVGMLRGIAAGMRYLSDMNYVHRDLAARNILV--NSNLVCKVSDFGLSRFLEDDASNPTY-TGGLGCKiPIRWTAPEAIQYRKFTSSSDVWSYGIVMWEVMSYGERPYWDMSNQDViNAIDQDYRLPPPPDCPTVLHLL----------------------------------------------------------------------------------------------------------------------------------------------------------------\n>tr|A0A250Y686|A0A250Y686_CASCN/687-872 [subseq from] Receptor protein-tyrosine kinase OS=Castor canadensis OX=51338 GN=EPHB4 PE=4 SV=1\n----------------------------------------------------------------------------------------------------------------------------------------------------------------------------------------------------------------------------------------------------------------------------------------------------------------------------------------------------------------------------------------------------------------------------------------------------------------------------------------------------------------------------------------------------------------------------------VPVMILTEFMENGALDSFLRLNdGQFTVIqLVGMLRGIASGMRYLAEMSYVHRDLAARNILV--NSNLVCKVSDFGLSRFLEENSSDPTYTSSLGGKIPIRWTAPEAIAFRKFTSASDAWSYGIVMWEVMSFGERPYWDMSNQDViNAIEQDYRLPPPPDCPTSLHqLMLDCWQKDRNARPRFPQVVS---------------------------------------------------------------------------------------------------------------------------------------------\n>tr|A0A852AM07|A0A852AM07_CALOR/715-873 [subseq from] EPHB5 protein (Fragment) OS=Calcarius ornatus OX=198940 GN=Ephb5 PE=4 SV=1\n-----------------------------------------------------------------------------------------------------------------------------------------------------------------------------------------------------------------------------------------------------------------------------------------------------------------------------------------------------------------------------------------------------------------------------------------------------------------------------------------------------------------------------------------------------------------------------------------EFMENGSLDSfLRQKEGQFSVLqLVGMLRGIAAGMRYLSDMNYVHRDLAARNILV--NSNLVCKVSDFGLSRFLEDDASNPTY-TGGLGCKiPIRWTAPEAIQYRKFTSSSDVWSYGIVMWEVMSYGERPYWDMSNQDViNAIDQDYRLPPPPDCPTVLHLL----------------------------------------------------------------------------------------------------------------------------------------------------------------\n>tr|A0A1I8IP14|A0A1I8IP14_9PLAT/253-412 [subseq from] Uncharacterized protein OS=Macrostomum lignano OX=282301 PE=4 SV=1\n---------------------------------------------------------------------------------------------------------------------------------------------------------------------------------------------------------------------------------------------------------------------------------------------------------------------------------------------------------------------------------------------------------------------------------------------------------------------------------------------------------------------------------------------------------------------------------------------------------------------VLLAFEYLHKMRVVYRDLKPENLMLDRSG--YVQLADLGFAKLLDANRE---R--TYSTLGTPDYMAPEifSAKNCGYSFSVDWWTTGCLLYEFMVGFP-PFHTPDGNTMNVIKkimTSEVQFPNFIKPDAKDLVSCLCQKNPHKRLGcqktgAAAIREHPFFQDIDF------------------------------------------------------------------------------------------------------------------------------------\n>tr|A0A1I8IP14|A0A1I8IP14_9PLAT/599-758 [subseq from] Uncharacterized protein OS=Macrostomum lignano OX=282301 PE=4 SV=1\n---------------------------------------------------------------------------------------------------------------------------------------------------------------------------------------------------------------------------------------------------------------------------------------------------------------------------------------------------------------------------------------------------------------------------------------------------------------------------------------------------------------------------------------------------------------------------------------------------------------------VLLAFEYLHKMRVVYRDLKPENLMLDRSG--YVQLADLGFAKLLDANRE---R--TYSTLGTPDYMAPEIFaaKNCGYSFSVDWWTTGCLLYEFMVGF-PPFHTPDGNTMNILKKivnAEIQFPNSIKPDAKDLVTCLCQKNPHKRLGcqkrgATAIREHPFFQDIDF------------------------------------------------------------------------------------------------------------------------------------\n>tr|A0A7K9JUK6|A0A7K9JUK6_9PASE/715-873 [subseq from] Receptor protein-tyrosine kinase (Fragment) OS=Dicaeum eximium OX=667154 GN=Ephb5 PE=4 SV=1\n-----------------------------------------------------------------------------------------------------------------------------------------------------------------------------------------------------------------------------------------------------------------------------------------------------------------------------------------------------------------------------------------------------------------------------------------------------------------------------------------------------------------------------------------------------------------------------------------EFMENGSLDSfLRQKEGQFSVLqLVGMLRGIAAGMRYLSDMNYVHRDLAARNILV--NSNLVCKVSDFGLSRFLEDDASNPTY-TGGLGCKiPIRWTAPEAIQYRKFTSSSDVWSYGIVMWEVMSYGERPYWDMSNQDViNAIDQDYRLPPPPDCPTVLHLL----------------------------------------------------------------------------------------------------------------------------------------------------------------\n>tr|A0A7L4J6V6|A0A7L4J6V6_9PASS/715-873 [subseq from] Receptor protein-tyrosine kinase (Fragment) OS=Pomatorhinus ruficollis OX=932028 GN=Ephb5 PE=4 SV=1\n-----------------------------------------------------------------------------------------------------------------------------------------------------------------------------------------------------------------------------------------------------------------------------------------------------------------------------------------------------------------------------------------------------------------------------------------------------------------------------------------------------------------------------------------------------------------------------------------EFMENGSLDSfLRQKEGQFSVLqLVGMLRGIAAGMRYLSDMNYVHRDLAARNILV--NSNLVCKVSDFGLSRFLEDDASNPTY-TGGLGCKiPIRWTAPEAIQYRKFTSSSDVWSYGIVMWEVMSYGERPYWDMSNQDViNAIDQDYRLPPPPDCPTVLHLL----------------------------------------------------------------------------------------------------------------------------------------------------------------\n>tr|A0A7L2JT49|A0A7L2JT49_CINMU/715-873 [subseq from] Receptor protein-tyrosine kinase (Fragment) OS=Cinclus mexicanus OX=161649 GN=Ephb5 PE=4 SV=1\n-----------------------------------------------------------------------------------------------------------------------------------------------------------------------------------------------------------------------------------------------------------------------------------------------------------------------------------------------------------------------------------------------------------------------------------------------------------------------------------------------------------------------------------------------------------------------------------------EFMENGSLDSfLRQKEGQFSVLqLVGMLRGIAAGMRYLSDMNYVHRDLAARNILV--NSNLVCKVSDFGLSRFLEDDASNPTY-TGGLGCKiPIRWTAPEAIQYRKFTSSSDVWSYGIVMWEVMSYGERPYWDMSNQDViNAIDQDYRLPPPPDCPTVLHLL----------------------------------------------------------------------------------------------------------------------------------------------------------------\n>tr|A0A3Q3IAY6|A0A3Q3IAY6_MONAL/663-833 [subseq from] Receptor protein-tyrosine kinase OS=Monopterus albus OX=43700 PE=4 SV=1\n------------------------------------------------------------------------------------------------------------------------------------------------------------------------------------------------------------------------------------------------------------------------------------------------------------------------------------------------------------------------------------------------------------------------------------------------------------------------------------------------------------------------------------------------------------------------------------------YMENGSLDSfLRRHDGQFTIIqLVGLLRGIAAGMTYLSDLGYIHRDLAARNILV--NSNLVCKVSDFGLSRVLEDDPDAAYT--TSGGKIPIRWTAPEAIAYRKFSSSSDVWSYGVVMWEVMSYGERPYWNLTNRDVIkSVEEGYRLPAPMGCPAALHtLMLDCWQKDRNERPRF--------------------------------------------------------------------------------------------------------------------------------------------------\n>tr|A0A852D9G8|A0A852D9G8_PASAF/715-873 [subseq from] EPHB5 protein (Fragment) OS=Passerina amoena OX=142471 GN=Ephb5 PE=4 SV=1\n-----------------------------------------------------------------------------------------------------------------------------------------------------------------------------------------------------------------------------------------------------------------------------------------------------------------------------------------------------------------------------------------------------------------------------------------------------------------------------------------------------------------------------------------------------------------------------------------EFMENGSLDSfLRQKEGQFSVLqLVGMLRGIAAGMRYLSDMNYVHRDLAARNILV--NSNLVCKVSDFGLSRFLEDDASNPTY-TGGLGCKiPIRWTAPEAIQYRKFTSSSDVWSYGIVMWEVMSYGERPYWDMSNQDViNAIDQDYRLPPPPDCPTVLHLL----------------------------------------------------------------------------------------------------------------------------------------------------------------\n>tr|A0A060ZY83|A0A060ZY83_9ACTN/116-268 [subseq from] Non-specific serine/threonine protein kinase OS=Streptomyces iranensis OX=576784 GN=SIRAN4803 PE=4 SV=1\n---------------------------------------------------------------------------------------------------------------------------------------------------------------------------------------------------------------------------------------------------------------------------------------------------------------------------------------------------------------------------------------------------------------------------------------------------------------------------------------------------------------------------------------------------------------------------------------------------------------RILTNGLALALRDIHGAGLIHRDLKPSNILVTIDG---PRVIDFGIARALdPVGtTTGGNLTTTGAVVGSPGFMSPEQVRGEPVTAASDVFCLGSVLAFAATG-RQPFG-NLDSGIHALMyriAQEEPDLV-GLPDGArGLVTACLDKDPAKRPSVDEL-----------------------------------------------------------------------------------------------------------------------------------------------\n>tr|A0A7K7S6E6|A0A7K7S6E6_9PASS/715-873 [subseq from] Receptor protein-tyrosine kinase (Fragment) OS=Nesospiza acunhae OX=381881 GN=Ephb5 PE=4 SV=1\n-----------------------------------------------------------------------------------------------------------------------------------------------------------------------------------------------------------------------------------------------------------------------------------------------------------------------------------------------------------------------------------------------------------------------------------------------------------------------------------------------------------------------------------------------------------------------------------------EFMENGSLDSfLRQKEGQFSVLqLVGMLRGIAAGMRYLSDMNYVHRDLAARNILV--NSNLVCKVSDFGLSRFLEDDASNPTY-TGGLGCKiPIRWTAPEAIQYRKFTSSSDVWSYGIVMWEVMSYGERPYWDMSNQDViNAIDQDYRLPPPPDCPTVLHLL----------------------------------------------------------------------------------------------------------------------------------------------------------------\n>tr|A0A851KI84|A0A851KI84_VIDCH/715-873 [subseq from] EPHB5 protein (Fragment) OS=Vidua chalybeata OX=81927 GN=Ephb5 PE=4 SV=1\n-----------------------------------------------------------------------------------------------------------------------------------------------------------------------------------------------------------------------------------------------------------------------------------------------------------------------------------------------------------------------------------------------------------------------------------------------------------------------------------------------------------------------------------------------------------------------------------------EFMENGSLDSfLRQKEGQFSVLqLVGMLRGIAAGMRYLSDMNYVHRDLAARNILV--NSNLVCKVSDFGLSRFLEDDASNPTY-TGGLGCKiPIRWTAPEAIQYRKFTSSSDVWSYGIVMWEVMSYGERPYWDMSNQDViNAIDQDYRLPPPPDCPTVLHLL----------------------------------------------------------------------------------------------------------------------------------------------------------------\n>tr|A0A7K7K879|A0A7K7K879_AGEPH/715-873 [subseq from] Receptor protein-tyrosine kinase (Fragment) OS=Agelaius phoeniceus OX=39638 GN=Ephb5 PE=4 SV=1\n-----------------------------------------------------------------------------------------------------------------------------------------------------------------------------------------------------------------------------------------------------------------------------------------------------------------------------------------------------------------------------------------------------------------------------------------------------------------------------------------------------------------------------------------------------------------------------------------EFMENGSLDSfLRQKEGQFSVLqLVGMLRGIAAGMRYLSDMNYVHRDLAARNILV--NSNLVCKVSDFGLSRFLEDDASNPTY-TGGLGCKiPIRWTAPEAIQYRKFTSSSDVWSYGIVMWEVMSYGERPYWDMSNQDViNAIDQDYRLPPPPDCPTVLHLL----------------------------------------------------------------------------------------------------------------------------------------------------------------\n>tr|A0A851N492|A0A851N492_9DEND/714-872 [subseq from] EPHB5 protein (Fragment) OS=Campylorhamphus procurvoides OX=190295 GN=Ephb5 PE=4 SV=1\n-----------------------------------------------------------------------------------------------------------------------------------------------------------------------------------------------------------------------------------------------------------------------------------------------------------------------------------------------------------------------------------------------------------------------------------------------------------------------------------------------------------------------------------------------------------------------------------------EFMENGSLDSfLRQKEGQFSVLqLVGMLRGIAAGMRYLSDMNYVHRDLAARNILV--NSNLVCKVSDFGLSRFLEDDASNPTY-TGGLGCKiPIRWTAPEAIQYRKFTSSSDVWSYGIVMWEVMSYGERPYWDMSNQDViNAIDQDYRLPPPPDCPTVLHLL----------------------------------------------------------------------------------------------------------------------------------------------------------------\n>tr|A0A7K7GYA9|A0A7K7GYA9_ERIRU/715-873 [subseq from] Receptor protein-tyrosine kinase (Fragment) OS=Erithacus rubecula OX=37610 GN=Ephb5 PE=4 SV=1\n-----------------------------------------------------------------------------------------------------------------------------------------------------------------------------------------------------------------------------------------------------------------------------------------------------------------------------------------------------------------------------------------------------------------------------------------------------------------------------------------------------------------------------------------------------------------------------------------EFMENGSLDSfLRQKEGQFSVLqLVGMLRGIAAGMRYLSDMNYVHRDLAARNILV--NSNLVCKVSDFGLSRFLEDDASNPTY-TGGLGCKiPIRWTAPEAIQYRKFTSSSDVWSYGIVMWEVMSYGERPYWDMSNQDViNAIDQDYRLPPPPDCPTVLHLL----------------------------------------------------------------------------------------------------------------------------------------------------------------\n>tr|A0A7L1YXN1|A0A7L1YXN1_9PASS/714-872 [subseq from] Receptor protein-tyrosine kinase (Fragment) OS=Scytalopus superciliaris OX=312124 GN=Ephb5 PE=4 SV=1\n-----------------------------------------------------------------------------------------------------------------------------------------------------------------------------------------------------------------------------------------------------------------------------------------------------------------------------------------------------------------------------------------------------------------------------------------------------------------------------------------------------------------------------------------------------------------------------------------EFMENGSLDSfLRQKEGQFSVLqLVGMLRGIAAGMRYLSDMNYVHRDLAARNILV--NSNLVCKVSDFGLSRFLEDDASNPTY-TGGLGCKiPIRWTAPEAIQYRKFTSSSDVWSYGIVMWEVMSYGERPYWDMSNQDViNAIDQDYRLPPPPDCPTVLHLL----------------------------------------------------------------------------------------------------------------------------------------------------------------\n>tr|A0A1H1ZF69|A0A1H1ZF69_9MICO/113-277 [subseq from] Non-specific serine/threonine protein kinase OS=Agromyces flavus OX=589382 GN=SAMN04489721_3141 PE=4 SV=1\n--------------------------------------------------------------------------------------------------------------------------------------------------------------------------------------------------------------------------------------------------------------------------------------------------------------------------------------------------------------------------------------------------------------------------------------------------------------------------------------------------------------------------------------------------------------------------------------------------EILRRGAIPRRDAARMLADLAEGLHVIHSRGIVHRDVKPANVLLAPahlpTRRWNAKLADFGIARLL--DESRLT--ATGRIIGTPGYLSPEQVRGEPVGSSADVYSLGLLLLEALTGEQ-PFpGPALE-SASARLVRDPVVPADLGPEWVDLLTAMTARDPGDRPSALDI-----------------------------------------------------------------------------------------------------------------------------------------------\n>tr|A0A7K3E7P7|A0A7K3E7P7_9ACTN/108-270 [subseq from] Non-specific serine/threonine protein kinase OS=Streptomyces sp. SID5476 OX=2690302 GN=GTY82_17885 PE=4 SV=1\n--------------------------------------------------------------------------------------------------------------------------------------------------------------------------------------------------------------------------------------------------------------------------------------------------------------------------------------------------------------------------------------------------------------------------------------------------------------------------------------------------------------------------------------------------------------------------------------------------EYVKRNGPMPPgQLRRLMAGLAEALRDIHRAGVVHRDLKPSNVLLAEDG---PKVIDFGISR--PKDSEL--RTETGKLIGTPPFMAPEQFRRPREVgPAADIFALGSVTVHAATG-RGPFDSDspYVVAYQVVHDEPDLT---DVPENlAPLVRACLAKEPEDRPTADELMHE--------------------------------------------------------------------------------------------------------------------------------------------\n>tr|M3FY02|M3FY02_9ACTN/108-270 [subseq from] Non-specific serine/threonine protein kinase OS=Streptomyces bottropensis ATCC 25435 OX=1054862 GN=SBD_1286 PE=4 SV=1\n--------------------------------------------------------------------------------------------------------------------------------------------------------------------------------------------------------------------------------------------------------------------------------------------------------------------------------------------------------------------------------------------------------------------------------------------------------------------------------------------------------------------------------------------------------------------------------------------------EYVKRNGPMPPgQLRRLMAGLAEALRDIHRAGVVHRDLKPSNVLLAEDG---PKVIDFGISR--PKDSEL--RTETGKLIGTPPFMAPEQFRRPREVgPAADIFALGSVTVHAATG-RGPFDSDspYVVAYQVVHDEPDLT---DVPENlAPLVRACLAKEPEDRPTADELMHE--------------------------------------------------------------------------------------------------------------------------------------------\n>tr|A0A7K5B766|A0A7K5B766_9FURN/714-872 [subseq from] Receptor protein-tyrosine kinase (Fragment) OS=Furnarius figulus OX=463165 GN=Ephb5 PE=4 SV=1\n-----------------------------------------------------------------------------------------------------------------------------------------------------------------------------------------------------------------------------------------------------------------------------------------------------------------------------------------------------------------------------------------------------------------------------------------------------------------------------------------------------------------------------------------------------------------------------------------EFMENGSLDSfLRQKEGQFSVLqLVGMLRGIAAGMRYLSDMNYVHRDLAARNILV--NSNLVCKVSDFGLSRFLEDDASNPTY-TGGLGCKiPIRWTAPEAIQYRKFTSSSDVWSYGIVMWEVMSYGERPYWDMSNQDViNAIDQDYRLPPPPDCPTVLHLL----------------------------------------------------------------------------------------------------------------------------------------------------------------\n>tr|A0A0E0PXW3|A0A0E0PXW3_ORYRU/180-343 [subseq from] Uncharacterized protein OS=Oryza rufipogon OX=4529 PE=4 SV=1\n-------------------------------------------------------------------------------------------------------------------------------------------------------------------------------------------------------------------------------------------------------------------------------------------------------------------------------------------------------------------------------------------------------------------------------------------------------------------------------------------------------------------------------------------------------------------------------------------------------KSIPEPVLAHMLQKVLLGLRYLHEVRhLVHRDIKPANLLV--NLKGEAKITDFGVSAGLD-NTMAMC--ATFVG--TVTYMSPERIRNENYSYAADIWSLGLAILECAT-GKFPYNVNEgpaNLMLQILDDPSPTPPKDSYsSEFCSFINDCLQKDADARPSCEQLLSHPFI-----------------------------------------------------------------------------------------------------------------------------------------\n>tr|A0A7M7N8R2|A0A7M7N8R2_STRPU/137-297 [subseq from] Protein kinase domain-containing protein OS=Strongylocentrotus purpuratus OX=7668 PE=3 SV=1\n---------------------------------------------------------------------------------------------------------------------------------------------------------------------------------------------------------------------------------------------------------------------------------------------------------------------------------------------------------------------------------------------------------------------------------------------------------------------------------------------------------------------------------------------------------------------------------------------------------------ARCVREICQAVSYLHDHDIVHRDLKPENLLYADMgDEAPLKLADFGLSKIIDQDVSMKTV------CGTPGYCAPEVLCGKPYCKAVDMWSVGVITYILLCGFEPFYddrGDNYIYKKIIRADYAFIspWWDDISDSAKDFIDRLLVTDPKKRLCAEGALHHPWVRE---------------------------------------------------------------------------------------------------------------------------------------\n>tr|A0A2I3H9T9|A0A2I3H9T9_NOMLE/154-312 [subseq from] Non-specific serine/threonine protein kinase OS=Nomascus leucogenys OX=61853 GN=RPS6KA2 PE=3 SV=1\n-------------------------------------------------------------------------------------------------------------------------------------------------------------------------------------------------------------------------------------------------------------------------------------------------------------------------------------------------------------------------------------------------------------------------------------------------------------------------------------------------------------------------------------------------------------------------------------------------------------------AELALALDHLHSLGIIYRDLKPENILLDEEGH--IKITDFGLSKEAiDHDKRAY------SFCGTIEYMAPEVVNRRGHTQSADWWSFGVLMFEMLTGS-LPFQGKDRKETMALILKAKLGMPQFLSgEAQSLLRALFKRNPCNRLGAgtdgvEEIKRHPFFVTIDWN-----------------------------------------------------------------------------------------------------------------------------------\n>tr|A0A671VNR1|A0A671VNR1_SPAAU/626-795 [subseq from] Receptor protein-tyrosine kinase OS=Sparus aurata OX=8175 GN=epha8 PE=4 SV=1\n-------------------------------------------------------------------------------------------------------------------------------------------------------------------------------------------------------------------------------------------------------------------------------------------------------------------------------------------------------------------------------------------------------------------------------------------------------------------------------------------------------------------------------------------------------------------------------------------MENGSLDSfLRRHDGQFTIIqLVGLLRGIAAGMTYLSDLGYIHRDLAARNILV--NSNLVCKVSDFGLSRVLEDDPDAAYT--TSGGKIPIRWTAPEAIAYRKFSSSSDVWSYGVVMWEVMSYGERPYWNLTNRDVIkSVEEGYRLPAPMGCPAALHtLMLDCWQKDRNERPRF--------------------------------------------------------------------------------------------------------------------------------------------------\n>tr|A0A1G6T5D4|A0A1G6T5D4_9ACTN/107-265 [subseq from] Non-specific serine/threonine protein kinase OS=Auraticoccus monumenti OX=675864 GN=SAMN04489747_0518 PE=4 SV=1\n------------------------------------------------------------------------------------------------------------------------------------------------------------------------------------------------------------------------------------------------------------------------------------------------------------------------------------------------------------------------------------------------------------------------------------------------------------------------------------------------------------------------------------------------------------------------------------------------------DHGPLAPERVALLGARIASALHaAHDLGIVHRDVKPGNVLLGEDGST--LISDFGISRAL--DDISL--TSTGMVHGTPAYLAPEVARGEDATYRSDVFSLGATLY-AATEGSPPFGSDAN-SIALLHRV-AAGTVEPPQQsgpLAPLLLQMLSADPSARPSMSDVAN---------------------------------------------------------------------------------------------------------------------------------------------\n>tr|A0A0F7FV30|A0A0F7FV30_9ACTN/86-234 [subseq from] Non-specific serine/threonine protein kinase OS=Streptomyces xiamenensis OX=408015 GN=SXIM_28960 PE=4 SV=1\n----------------------------------------------------------------------------------------------------------------------------------------------------------------------------------------------------------------------------------------------------------------------------------------------------------------------------------------------------------------------------------------------------------------------------------------------------------------------------------------------------------------------------------------------------------------------------------------------------------PERTLLILANGLVKALRDIHAAGLVHRDFKPSNIMLTIDG---PRVIDFGIARALEAHGEGLTR--TGAAVGSPGFMSPEQCRGELVTPASDIFCLGSVLTFAATG-HTPFGDaNSAMHALMLRIVQDEKNLDGVPDGIRpLIEDCLAQFPGERP----------------------------------------------------------------------------------------------------------------------------------------------------\n>tr|A0A6S7NH47|A0A6S7NH47_LACSI/446-600 [subseq from] Protein kinase domain-containing protein OS=Lactuca saligna OX=75948 GN=LSAL_LOCUS26517 PE=4 SV=1\n------------------------------------------------------------------------------------------------------------------------------------------------------------------------------------------------------------------------------------------------------------------------------------------------------------------------------------------------------------------------------------------------------------------------------------------------------------------------------------------------------------------------------------------------------------------------------------------------------------------TRQILSGLSYLHERNVVHRDIKCANILVDVTGS--VKLADFGLAKATK-------LNDIKSCKGTPYWMAPEVVnrKNNGYGLAVDIWSLGCTVLEMLT-RKIPYSHLEgmQALFRI-GRGEPPPIPETLSvEAQDFIVKCLQVDPNNRPTAAQLLMHPFVNNNNN------------------------------------------------------------------------------------------------------------------------------------\n>tr|A0A7K7CYI4|A0A7K7CYI4_PHEME/715-873 [subseq from] Receptor protein-tyrosine kinase (Fragment) OS=Pheucticus melanocephalus OX=371919 GN=Ephb5 PE=4 SV=1\n-----------------------------------------------------------------------------------------------------------------------------------------------------------------------------------------------------------------------------------------------------------------------------------------------------------------------------------------------------------------------------------------------------------------------------------------------------------------------------------------------------------------------------------------------------------------------------------------EFMENGSLDSfLRQKEGQFSVLqLVGMLRGIAAGMRYLSDMNYVHRDLAARNILV--NSNLVCKVSDFGLSRFLEDDASNPTY-TGGLGCKiPIRWTAPEAIQYRKFTSSSDVWSYGIVMWEVMSYGERPYWDMSNQDViNAIDQDYRLPPPPDCPTVLHLL----------------------------------------------------------------------------------------------------------------------------------------------------------------\n>tr|A0A6J1XZ82|A0A6J1XZ82_ACIJB/683-868 [subseq from] Receptor protein-tyrosine kinase OS=Acinonyx jubatus OX=32536 GN=EPHB4 PE=4 SV=1\n----------------------------------------------------------------------------------------------------------------------------------------------------------------------------------------------------------------------------------------------------------------------------------------------------------------------------------------------------------------------------------------------------------------------------------------------------------------------------------------------------------------------------------------------------------------------------------VPVMILTEFMENGALDSFLRLNdGQFTVIqLVGMLRGIASGMRYLAEMSYVHRDLAARNILV--NSNLVCKVSDFGLSRFLEENSSDPTYTSSLGGKIPIRWTAPEAIAFRKFTSASDAWSYGIVMWEVMSFGERPYWDMSNQDViNAIEQDYRLPPPPDCPTSLHqLMLDCWQKDRNARPRFPQVVS---------------------------------------------------------------------------------------------------------------------------------------------\n>tr|A0A1S3KXR2|A0A1S3KXR2_SALSA/117-274 [subseq from] Calcium/calmodulin-dependent protein kinase OS=Salmo salar OX=8030 GN=LOC106562908 PE=3 SV=1\n-------------------------------------------------------------------------------------------------------------------------------------------------------------------------------------------------------------------------------------------------------------------------------------------------------------------------------------------------------------------------------------------------------------------------------------------------------------------------------------------------------------------------------------------------------------------------------------------------------------------QQILEAVLHCHQSGVVHRDLKPENLLLAsKCKNAAVKLADFGLAIEVQGDQQAWF----GF-AGTPGYLSPEVLRKEAYGKPVDIWACGVILYILLVG-YPPFWDEDQHKLyqQIKAGAYDFPSPEwdsVTPEAKNLINQMLTINPAKRITAQEALKHPWVSQR--------------------------------------------------------------------------------------------------------------------------------------\n>tr|A0A4W5PP46|A0A4W5PP46_9TELE/117-274 [subseq from] Calcium/calmodulin-dependent protein kinase OS=Hucho hucho OX=62062 PE=3 SV=1\n-------------------------------------------------------------------------------------------------------------------------------------------------------------------------------------------------------------------------------------------------------------------------------------------------------------------------------------------------------------------------------------------------------------------------------------------------------------------------------------------------------------------------------------------------------------------------------------------------------------------QQILEAVLHCHQSGVVHRDLKPENLLLAsKCKNAAVKLADFGLAIEVQGDQQAWF----GF-AGTPGYLSPEVLRKEAYGKPVDIWACGVILYILLVG-YPPFWDEDQHKLyqQIKAGAYDFPSPEwdsVTPEAKNLINQMLTINPAKRITAQEALKHPWVSQR--------------------------------------------------------------------------------------------------------------------------------------\n>tr|A0A673XCX0|A0A673XCX0_SALTR/117-274 [subseq from] Calcium/calmodulin-dependent protein kinase OS=Salmo trutta OX=8032 GN=CAMK2B PE=3 SV=1\n-------------------------------------------------------------------------------------------------------------------------------------------------------------------------------------------------------------------------------------------------------------------------------------------------------------------------------------------------------------------------------------------------------------------------------------------------------------------------------------------------------------------------------------------------------------------------------------------------------------------QQILEAVLHCHQSGVVHRDLKPENLLLAsKCKNAAVKLADFGLAIEVQGDQQAWF----GF-AGTPGYLSPEVLRKEAYGKPVDIWACGVILYILLVG-YPPFWDEDQHKLyqQIKAGAYDFPSPEwdsVTPEAKNLINQMLTINPAKRITAQEALKHPWVSQR--------------------------------------------------------------------------------------------------------------------------------------\n>tr|A0A7K4Q1J5|A0A7K4Q1J5_MELMO/715-873 [subseq from] Receptor protein-tyrosine kinase (Fragment) OS=Melospiza melodia OX=44397 GN=Ephb5 PE=4 SV=1\n-----------------------------------------------------------------------------------------------------------------------------------------------------------------------------------------------------------------------------------------------------------------------------------------------------------------------------------------------------------------------------------------------------------------------------------------------------------------------------------------------------------------------------------------------------------------------------------------EFMENGSLDSfLRQKEGQFSVLqLVGMLRGIAAGMRYLSDMNYVHRDLAARNILV--NSNLVCKVSDFGLSRFLEDDASNPTY-TGGLGCKiPIRWTAPEAIQYRKFTSSSDVWSYGIVMWEVMSYGERPYWDMSNQDViNAIDQDYRLPPPPDCPTVLHLL----------------------------------------------------------------------------------------------------------------------------------------------------------------\n>tr|A0A137QZ36|A0A137QZ36_9AGAR/898-1029 [subseq from] Cytokinesis protein sepH OS=Leucoagaricus sp. SymC.cos OX=1714833 GN=AN958_05380 PE=4 SV=1\n---------------------------------------------------------------------------------------------------------------------------------------------------------------------------------------------------------------------------------------------------------------------------------------------------------------------------------------------------------------------------------------------------------------------------------------------------------------------------------------------------------------------------------------------------------------------------------------ISPFMKNGN-LKTYAA-RLPQKSRLPLILDVVNGLQYLHGLGVVHGDLKGQNVLISVE-GRC-LITDFGTSHI-NTATAA----TGKLSSTTLCFTAPEAiLGNKKPTKEFDIWSLGCL-FYETLSRKSPYY-QYKLEAQIIN----------------------------------------------------------------------------------------------------------------------------------------------------------------------------------\n>tr|A0A6P6XS14|A0A6P6XS14_DERPT/126-278 [subseq from] Serine/threonine-protein kinase PLK OS=Dermatophagoides pteronyssinus OX=6956 GN=LOC113790754 PE=3 SV=1\n----------------------------------------------------------------------------------------------------------------------------------------------------------------------------------------------------------------------------------------------------------------------------------------------------------------------------------------------------------------------------------------------------------------------------------------------------------------------------------------------------------------------------------------------------------------------------------------------------------------YYVRQITLACVYLHNSRIVHRDLKLGNLFL--NDDMQVKLGDFGLATKLNPGEQR----KTL--CGTPNYIAPEILLEAGHGFEVDVWSLGCIVF-TMAVGRPPFETEELKNTYRKIKKNDYTIPnDINPELATFIHKMLQADPSKRPTMQQILNDPYLNNN--------------------------------------------------------------------------------------------------------------------------------------\n>tr|A0A5N6ESR1|A0A5N6ESR1_9EURO/715-837 [subseq from] Kinase-like domain-containing protein OS=Aspergillus novoparasiticus OX=986946 GN=BDV33DRAFT_91674 PE=3 SV=1\n------------------------------------------------------------------------------------------------------------------------------------------------------------------------------------------------------------------------------------------------------------------------------------------------------------------------------------------------------------------------------------------------------------------------------------------------------------------------------------------------------------------------------------------------------------------------------------------------------YNTFQEPLIKNFVRQILAGLSYLHSRDIIHRDIKGANILVDNKGG--IKISDFGISKRVEASTVLGSRASgTGGGhlhrpslQGSVYWMAPEVVRQTAHTKKADIWSLGCLVVE-MFIGAHPFPDC-------------------------------------------------------------------------------------------------------------------------------------------------------------------------------------------\n>tr|A0A6P7Z4H4|A0A6P7Z4H4_9AMPH/298-452 [subseq from] Receptor protein-tyrosine kinase OS=Microcaecilia unicolor OX=1415580 GN=LOC115478393 PE=4 SV=1\n--------------------------------------------------------------------------------------------------------------------------------------------------------------------------------------------------------------------------------------------------------------------------------------------------------------------------------------------------------------------------------------------------------------------------------------------------------------------------------------------------------------------------------------------------------------------------------------------------------------LVGMLRGIAAGMKYLAEMNYVHRDLAARNILV--NSNLVCKVSDFGLSRFLENNPNDPTYTSSLGGKIPIRWTAPEAVTYRKFTSASDVWSYGIVMWEVMSYGERPYWDMSNQDViNAVEQDYRLPPPMDCPTALHqLMLDCWVRDRNLRPKFAQIV----------------------------------------------------------------------------------------------------------------------------------------------\n>tr|A0A5P8K944|A0A5P8K944_9ACTN/115-266 [subseq from] Non-specific serine/threonine protein kinase OS=Streptomyces phaeolivaceus OX=2653200 GN=F9278_26750 PE=4 SV=1\n------------------------------------------------------------------------------------------------------------------------------------------------------------------------------------------------------------------------------------------------------------------------------------------------------------------------------------------------------------------------------------------------------------------------------------------------------------------------------------------------------------------------------------------------------------------------------------------------------------------VRILAAGLAHaledIHAAGLIHRDLKPSNVLVTLDG---PRVIDFGIARALETVTDgGLTR--TGALVGSPGFMAPEQVRGDRITPACDVFCLGSVLSYAATGN-LPFGAaNSGVHALMFRIAEEEPDLEGLPEGLYdIVRDCLRKDPAARPTLAQIL----------------------------------------------------------------------------------------------------------------------------------------------\n>tr|A0A3N1PVI5|A0A3N1PVI5_9ACTN/114-268 [subseq from] Non-specific serine/threonine protein kinase OS=Streptomyces sp. PanSC19 OX=1520455 GN=EDD98_1883 PE=4 SV=1\n-------------------------------------------------------------------------------------------------------------------------------------------------------------------------------------------------------------------------------------------------------------------------------------------------------------------------------------------------------------------------------------------------------------------------------------------------------------------------------------------------------------------------------------------------------------------------------------------------------------TIRALASGLARALDHIHAAGLVHRDLKPSNVLLTVDG---PRIIDFGIARAVDTVDTGGNLTTTGAVVGSPGFMSPEQVRGDHVGPASDVFCLGSVLAYAATG-RAPFGtaDSgvHATMFRIAHDEPDLT--DLPPELSGLIRACLAKDPAARPTATEIVE---------------------------------------------------------------------------------------------------------------------------------------------\n>tr|A0A0D9VH25|A0A0D9VH25_9ORYZ/374-534 [subseq from] Protein kinase domain-containing protein OS=Leersia perrieri OX=77586 PE=4 SV=1\n--------------------------------------------------------------------------------------------------------------------------------------------------------------------------------------------------------------------------------------------------------------------------------------------------------------------------------------------------------------------------------------------------------------------------------------------------------------------------------------------------------------------------------------------------------------------------------------------------------AFKEPVIRNYTRQILSGLAYLHGRNTIHRDIKGANILVGPNGE--VKLADFGMAKHVTS--LAEIRSC----RGSPYWMAPEVIMNRGYSLAVDIWSLGCTIIEMA-TGRHPWHP-YEHvpaMWKIIN-SKDIPeTPECFsKEGKDFLSLCLKRDPAQRPSAASLLGHPFVH----------------------------------------------------------------------------------------------------------------------------------------\n>tr|A0A851FCB3|A0A851FCB3_PITSO/714-872 [subseq from] EPHB5 protein (Fragment) OS=Pitta sordida OX=9163 GN=Ephb5 PE=4 SV=1\n-----------------------------------------------------------------------------------------------------------------------------------------------------------------------------------------------------------------------------------------------------------------------------------------------------------------------------------------------------------------------------------------------------------------------------------------------------------------------------------------------------------------------------------------------------------------------------------------EFMENGSLDSfLRQKEGQFSVLqLVGMLRGIAAGMRYLSDMNYVHRDLAARNILV--NSNLVCKVSDFGLSRFLEDDASNPTY-TGGLGCKiPIRWTAPEAIQYRKFTSSSDVWSYGIVMWEVMSYGERPYWDMSNQDViNAIDQDYRLPPPPDCPTVLHLL----------------------------------------------------------------------------------------------------------------------------------------------------------------\n>tr|A0A6P6ED12|A0A6P6ED12_OCTDE/687-873 [subseq from] Receptor protein-tyrosine kinase OS=Octodon degus OX=10160 GN=Ephb4 PE=4 SV=1\n---------------------------------------------------------------------------------------------------------------------------------------------------------------------------------------------------------------------------------------------------------------------------------------------------------------------------------------------------------------------------------------------------------------------------------------------------------------------------------------------------------------------------------------------------------------------------------SVPVMILTEFMENGALDSFLRLNdGQFTVIqLVGMLRGIASGMRYLAEMSYVHRDLAARNILV--NSNLVCKVSDFGLSRFLEENSSDPTYTSSLGGKIPIRWTAPEAIAFRKFTSASDAWSYGIVMWEVMSFGERPYWDMSNQDViNAIEQDYRLPPPPDCPTSLHqLMLDCWQKDRNARPRFPQVVS---------------------------------------------------------------------------------------------------------------------------------------------\n>tr|A0A6J2ELE4|A0A6J2ELE4_ZALCA/690-875 [subseq from] Receptor protein-tyrosine kinase OS=Zalophus californianus OX=9704 GN=EPHB4 PE=4 SV=1\n----------------------------------------------------------------------------------------------------------------------------------------------------------------------------------------------------------------------------------------------------------------------------------------------------------------------------------------------------------------------------------------------------------------------------------------------------------------------------------------------------------------------------------------------------------------------------------VPVMILTEFMENGALDSFLRLNdGQFTVIqLVGMLRGIASGMRYLAEMSYVHRDLAARNILV--NSNLVCKVSDFGLSRFLEENSSDPTYTSSLGGKIPIRWTAPEAIAFRKFTSASDAWSYGIVMWEVMSFGERPYWDMSNQDViNAIEQDYRLPPPPDCPTSLHqLMLDCWQKDRNARPRFPQVVS---------------------------------------------------------------------------------------------------------------------------------------------\n>tr|A0A1J6IPQ2|A0A1J6IPQ2_NICAT/118-276 [subseq from] Mitogen-activated protein kinase kinase kinase 3 OS=Nicotiana attenuata OX=49451 GN=ANP3_2 PE=3 SV=1\n----------------------------------------------------------------------------------------------------------------------------------------------------------------------------------------------------------------------------------------------------------------------------------------------------------------------------------------------------------------------------------------------------------------------------------------------------------------------------------------------------------------------------------------------------------------------------------------------------------------KHTRNVVLGLVHIHSRGVIHCDIKPDNILLA-GSDETAKIADFGLSMTLEQS--RA--QKHGL-RGTERYLAPESVVDEEYGTEVDIWALGCTVYELMTGTPLWESDEDSQDSNVLyriGFEEPMFQNAKLSnEAQDFLKRCLVKNPTSRWTAEMLLNHPFLNSS--------------------------------------------------------------------------------------------------------------------------------------\n>tr|A0A1B0AW41|A0A1B0AW41_9MUSC/131-281 [subseq from] Polo kinase OS=Glossina palpalis gambiensis OX=67801 PE=4 SV=1\n--------------------------------------------------------------------------------------------------------------------------------------------------------------------------------------------------------------------------------------------------------------------------------------------------------------------------------------------------------------------------------------------------------------------------------------------------------------------------------------------------------------------------------------------------------------------------------------------------------------------QLIQGVKYLHDNRIIHRDLKLRNLLL--NDMLHVKIGDFGLATRIEYEGE---RKQTLC--GTPNYIAPEILTKKGHSYEVDIWSIGCVMYTLLV-GQPPFQTKTLSDTYLKIKKCDYRVPSHLcKSAADMVVSMLQLNPSHRPTIDQLLHSEFLTISP-------------------------------------------------------------------------------------------------------------------------------------\n>tr|A0A2J5HXC9|A0A2J5HXC9_9EURO/714-838 [subseq from] MAP kinase OS=Aspergillus taichungensis OX=482145 GN=BDW42DRAFT_167483 PE=3 SV=1\n------------------------------------------------------------------------------------------------------------------------------------------------------------------------------------------------------------------------------------------------------------------------------------------------------------------------------------------------------------------------------------------------------------------------------------------------------------------------------------------------------------------------------------------------------------------------------------------------------YNTFQEPLIKNFVRQILAGLSYLHSRDIIHRDIKGANILVDNKGG--IKISDFGISKRVEASTLLGARAS-GSGgghlhrpslQGSVYWMAPEVVRQTHHTKKADIWSLGCLVVE-MFIGAHPFPDCSQ-----------------------------------------------------------------------------------------------------------------------------------------------------------------------------------------\n>tr|A0A671LPN9|A0A671LPN9_9TELE/682-839 [subseq from] Receptor protein-tyrosine kinase OS=Sinocyclocheilus anshuiensis OX=1608454 GN=LOC107654383 PE=4 SV=1\n------------------------------------------------------------------------------------------------------------------------------------------------------------------------------------------------------------------------------------------------------------------------------------------------------------------------------------------------------------------------------------------------------------------------------------------------------------------------------------------------------------------------------------------------------------------------------------------------------HDGQFTIIqLVGILRGIAAGMTYLADLGYVHRDLAARNVLV--NSNLVCKISDFGLSRVLEDDPDAAYT--TSGGKIPIRWTAPEAITYRKFSSSSDVWSYGVVMWEVMSYGERPYWNLTNRDVIkSVEEGYRLPVPMGCPGALHtLMLDCWQKDRNERPRF--------------------------------------------------------------------------------------------------------------------------------------------------\n>tr|H2MAH9|H2MAH9_ORYLA/696-866 [subseq from] Receptor protein-tyrosine kinase OS=Oryzias latipes OX=8090 GN=epha8 PE=4 SV=2\n------------------------------------------------------------------------------------------------------------------------------------------------------------------------------------------------------------------------------------------------------------------------------------------------------------------------------------------------------------------------------------------------------------------------------------------------------------------------------------------------------------------------------------------------------------------------------------------YMENGSLDSfLRRHDGQFTIIqLVGLLRGIAAGMTYLSDLGYIHRDLAARNILV--NSNLVCKVSDFGLSRVLEDDPDAAYT--TSGGKIPIRWTAPEAIAYRKFSSSSDVWSYGVVMWEVMSYGERPYWNLTNRDVIkSVEEGYRLPAPMGCPAALHtLMLDCWQKDRNERPRF--------------------------------------------------------------------------------------------------------------------------------------------------\n>tr|A0A2K6JT79|A0A2K6JT79_RHIBE/687-872 [subseq from] Receptor protein-tyrosine kinase OS=Rhinopithecus bieti OX=61621 GN=EPHB4 PE=4 SV=1\n----------------------------------------------------------------------------------------------------------------------------------------------------------------------------------------------------------------------------------------------------------------------------------------------------------------------------------------------------------------------------------------------------------------------------------------------------------------------------------------------------------------------------------------------------------------------------------VPVMILTEFMENGALDSFLRLNdGQFTVIqLVGMLRGIASGMRYLAEMSYVHRDLAARNILV--NSNLVCKVSDFGLSRFLEENSSDPTYTSSLGGKIPIRWTAPEAIAFRKFTSASDAWSYGIVMWEVMSFGERPYWDMSNQDViNAIEQDYRLPPPPDCPTSLHqLMLDCWQKDRNARPRFPQVVS---------------------------------------------------------------------------------------------------------------------------------------------\n>tr|A0A7K7YX43|A0A7K7YX43_THRLU/714-872 [subseq from] Receptor protein-tyrosine kinase (Fragment) OS=Thryothorus ludovicianus OX=74200 GN=Ephb5 PE=4 SV=1\n-----------------------------------------------------------------------------------------------------------------------------------------------------------------------------------------------------------------------------------------------------------------------------------------------------------------------------------------------------------------------------------------------------------------------------------------------------------------------------------------------------------------------------------------------------------------------------------------EFMENGSLDSfLRQKEGQFSVLqLVGMLRGIAAGMRYLSDMNYVHRDLAARNILV--NSNLVCKVSDFGLSRFLEDDASNPTY-TGGLGCKiPIRWTAPEAIQYRKFTSSSDVWSYGIVMWEVMSYGERPYWDMSNQDViNAIDQDYRLPPPPDCPTVLHLL----------------------------------------------------------------------------------------------------------------------------------------------------------------\n>tr|A0A1I8H7U2|A0A1I8H7U2_9PLAT/188-367 [subseq from] Protein kinase domain-containing protein OS=Macrostomum lignano OX=282301 PE=4 SV=1\n----------------------------------------------------------------------------------------------------------------------------------------------------------------------------------------------------------------------------------------------------------------------------------------------------------------------------------------------------------------------------------------------------------------------------------------------------------------------------------------------------------------------------------------------------------------------------------------------------------------KYIRQIVQAVNYMHSLGILHRDLKIENLLLTKDHNVKN-YR--NMVSAVPNENGGIVTQLCRTQCGSPAYAAPEVLAKKPYGTAVDVWSIGVNMF-AMLSGNLPFIVK-PFSIKALYQKmmKQEFnpLPKTLSASCrDLLLRLLNPQPETRIRLKDVMSHPWLNeNsSSLRPSPFPNFLHREELQ---------------------------------------------------------------------------------------------------------------------\n>tr|A0A851Y0J4|A0A851Y0J4_EOLRO/287-412 [subseq from] EPHA7 protein (Fragment) OS=Eolophus roseicapilla OX=176039 GN=Epha7 PE=4 SV=1\n-------------------------------------------------------------------------------------------------------------------------------------------------------------------------------------------------------------------------------------------------------------------------------------------------------------------------------------------------------------------------------------------------------------------------------------------------------------------------------------------------------------------------------------------------------------------------------------------------AFLRKHDGQFTVIqLVGMLRGIAAGMRYLADMGYVHRDLAARNILV--NSNLVCKVSDFGLSRVIEDDPEAVY-TTTG-GKIPVRWTAPEAIQYRKFTSASDVWSYGIVMWEVMSYGERPYWDMSNQDVI-------------------------------------------------------------------------------------------------------------------------------------------------------------------------------------\n>tr|A0A446V1Z2|A0A446V1Z2_TRITD/152-247 [subseq from] Protein kinase domain-containing protein OS=Triticum turgidum subsp. durum OX=4567 GN=TRITD_6Av1G006920 PE=3 SV=1\n----------------------------------------------------------------------------------------------------------------------------------------------------------------------------------------------------------------------------------------------------------------------------------------------------------------------------------------------------------------------------------------------------------------------------------------------------------------------------------------------------------------------------------------------------------------------------------------------------------------QIIKGICEGLLHLHEKRILHLDLKPSNILI--DVQMVPKIADFGLSRCLDKDQ---TRAFTSSICGSLGYMAPEFFTG-QVTFASDIYSLGIIIVEILTGEK-------------------------------------------------------------------------------------------------------------------------------------------------------------------------------------------------\n>tr|A0A445DNT0|A0A445DNT0_ARAHY/244-409 [subseq from] Protein kinase domain-containing protein OS=Arachis hypogaea OX=3818 GN=Ahy_A03g010860 PE=3 SV=1\n--------------------------------------------------------------------------------------------------------------------------------------------------------------------------------------------------------------------------------------------------------------------------------------------------------------------------------------------------------------------------------------------------------------------------------------------------------------------------------------------------------------------------------------------------------------------------------------------------QYLKDKGSLSPsTAVNFSMDIARGMAYLHNEpnVIIHRDLKPRNVLLVNSSADHLKVGDFGLSKIIKVKNAHDVYKMTGE-TGSYRYMAPEVFKHRRYDKKVDVYSFAMILYE-MLEGEPPFASyePYDAAKRAAEGHRPTFRAKGyTPELQELTQQSWAADMNQRPS---------------------------------------------------------------------------------------------------------------------------------------------------\n>tr|K7GGF3|K7GGF3_PELSI/778-932 [subseq from] Receptor protein-tyrosine kinase OS=Pelodiscus sinensis OX=13735 GN=EPHB3 PE=4 SV=1\n--------------------------------------------------------------------------------------------------------------------------------------------------------------------------------------------------------------------------------------------------------------------------------------------------------------------------------------------------------------------------------------------------------------------------------------------------------------------------------------------------------------------------------------------------------------------------------------------------------------LVGMLRGIAAGMKYLAEMNYVHRDLAARNILV--NSNLVCKVSDFGLSRFLEDDPTDPTYTSSLGGKIPIRWTAPEAIAYRKFTSASDVWSYGIVMWEVMSYGERPYWDMSNQDViNAVEQDYRLPPPMDCPTALHqLMLDCWVRDRNLRPKFAQIV----------------------------------------------------------------------------------------------------------------------------------------------\n>tr|A0A673HVI3|A0A673HVI3_9TELE/169-302 [subseq from] Non-specific serine/threonine protein kinase OS=Sinocyclocheilus rhinocerous OX=307959 GN=LOC107753223 PE=3 SV=1\n-------------------------------------------------------------------------------------------------------------------------------------------------------------------------------------------------------------------------------------------------------------------------------------------------------------------------------------------------------------------------------------------------------------------------------------------------------------------------------------------------------------------------------------------------------------------------------------------------------------------AELALALDHLHNLGIVYRDLKPEKC----DRCAAVPFPDFGLSKES-VDQDKKAY----SFCGTVEYMSPEVVNRRGHTQSADWWSLGVLMFEMLTGTLPFQGKDRNETMNMILKAK-LGMPQFLSlEAQSLLRMLFKRNPTNR-----------------------------------------------------------------------------------------------------------------------------------------------------\n>tr|A0A673HVI3|A0A673HVI3_9TELE/515-611 [subseq from] Non-specific serine/threonine protein kinase OS=Sinocyclocheilus rhinocerous OX=307959 GN=LOC107753223 PE=3 SV=1\n----------------------------------------------------------------------------------------------------------------------------------------------------------------------------------------------------------------------------------------------------------------------------------------------------------------------------------------------------------------------------------------------------------------------------------------------------------------------------------------------------------------------------------------------------------------------------------------------------------------------TKTVDYLHCQGVVHRDLKPSNILYMDDSGNpdSIRICDFGFAKQLRGDNGLLLTP-----CYTANFVAPEVLMRQGYDAACDIWSLGVLL-YTMLAGYTPFAN--------------------------------------------------------------------------------------------------------------------------------------------------------------------------------------------\n>tr|A0A3S0ARR6|A0A3S0ARR6_9ACTN/104-266 [subseq from] Non-specific serine/threonine protein kinase OS=Streptomyces sp. WAC08401 OX=2487413 GN=EF915_13640 PE=4 SV=1\n--------------------------------------------------------------------------------------------------------------------------------------------------------------------------------------------------------------------------------------------------------------------------------------------------------------------------------------------------------------------------------------------------------------------------------------------------------------------------------------------------------------------------------------------------------------------------------------------------------GHDHGALPeRSVRTLAAGLAHalqdIHAAGIIHRDLKPSNVLVTIDG---PRVIDFGIARALQTVTDgGLTR--TGALVGSPGFMAPEQVRGDRITPACDVFCLGSVIAYAATGA-LPFGTAN-SGVHALmfRIAQEEPDLDRVPEGIaDLVRDCLKKDPAARPSLAEVL----------------------------------------------------------------------------------------------------------------------------------------------\n>tr|A0A6J1Y054|A0A6J1Y054_ACIJB/687-872 [subseq from] Receptor protein-tyrosine kinase OS=Acinonyx jubatus OX=32536 GN=EPHB4 PE=4 SV=1\n----------------------------------------------------------------------------------------------------------------------------------------------------------------------------------------------------------------------------------------------------------------------------------------------------------------------------------------------------------------------------------------------------------------------------------------------------------------------------------------------------------------------------------------------------------------------------------VPVMILTEFMENGALDSFLRLNdGQFTVIqLVGMLRGIASGMRYLAEMSYVHRDLAARNILV--NSNLVCKVSDFGLSRFLEENSSDPTYTSSLGGKIPIRWTAPEAIAFRKFTSASDAWSYGIVMWEVMSFGERPYWDMSNQDViNAIEQDYRLPPPPDCPTSLHqLMLDCWQKDRNARPRFPQVVS---------------------------------------------------------------------------------------------------------------------------------------------\n>tr|E9GKD2|E9GKD2_DAPPU/126-233 [subseq from] Uncharacterized protein OS=Daphnia pulex OX=6669 GN=DAPPUDRAFT_318992 PE=4 SV=1\n------------------------------------------------------------------------------------------------------------------------------------------------------------------------------------------------------------------------------------------------------------------------------------------------------------------------------------------------------------------------------------------------------------------------------------------------------------------------------------------------------------------------------------------------------------------------------------------------------------------IAEIIMALEHLHKLGIIYRDIKLENILLDSQGHI--VLTDFGLSKEfLPHEKNARAYSF----CGTIEYMAPEIVRGGgaGHDMAVDWWGVGVLTYELLTGA-SPFTVEGEKNNQ-------------------------------------------------------------------------------------------------------------------------------------------------------------------------------------\n>tr|E9GKD2|E9GKD2_DAPPU/488-601 [subseq from] Uncharacterized protein OS=Daphnia pulex OX=6669 GN=DAPPUDRAFT_318992 PE=4 SV=1\n----------------------------------------------------------------------------------------------------------------------------------------------------------------------------------------------------------------------------------------------------------------------------------------------------------------------------------------------------------------------------------------------------------------------------------------------------------------------------------------------------------------------------------------------------------------------------------------------------------------RIWQKLVAGVQHVHCKGIVHRDLKPENLLFESaDENAELKIVDFGFARLKPEPQKLLNTPCFTLQYAApevlKTVLVPKDGRYEGgYDESCDLWSLGVILY-TMLCGRVPFHSNS------------------------------------------------------------------------------------------------------------------------------------------------------------------------------------------\n>tr|A0A3B4XU45|A0A3B4XU45_SERLL/670-829 [subseq from] Receptor protein-tyrosine kinase OS=Seriola lalandi dorsalis OX=1841481 PE=4 SV=1\n----------------------------------------------------------------------------------------------------------------------------------------------------------------------------------------------------------------------------------------------------------------------------------------------------------------------------------------------------------------------------------------------------------------------------------------------------------------------------------------------------------------------------------------------------------------------------------------------------RRHDGQFTIIqLVGLLRGIAAGMTYLSDLGYIHRDLAARNILV--NSNLVCKVSDFGLSRVLEDDPDAAYT--TSGGKIPIRWTAPEAIAYRKFSSSSDVWSYGVVMWEVMSYGERPYWNLTNRDVIkSVEEGYRLPAPMGCPAALHtLMLDCWQKDRNERPRF--------------------------------------------------------------------------------------------------------------------------------------------------\n>tr|A0A372R4V6|A0A372R4V6_9GLOM/505-666 [subseq from] Kinase-like domain-containing protein OS=Rhizophagus sp. MUCL 43196 OX=1803374 GN=C1646_760888 PE=3 SV=1\n----------------------------------------------------------------------------------------------------------------------------------------------------------------------------------------------------------------------------------------------------------------------------------------------------------------------------------------------------------------------------------------------------------------------------------------------------------------------------------------------------------------------------------------------------------------------------------------------------------------SFNRQILQGLNYLHEQDIIHRDIKGANILVDNKGG--IKISDFGISKKVEDQIMAT-VSRPSL-QGSVFWMAPEVVKQTSYTSKADIWSLGCLIIEMFT-GEHPFPEFNQMQAMfRIGQSCSPEIPEDIsNEAKEFLKKTFELNHNNRPTAKALLSHP-FTKSNIQLS---------------------------------------------------------------------------------------------------------------------------------\n>tr|A0A7J8D490|A0A7J8D490_ROUAE/118-280 [subseq from] Calcium/calmodulin dependent protein kinase II beta OS=Rousettus aegyptiacus OX=9407 GN=HJG63_002044 PE=3 SV=1\n-------------------------------------------------------------------------------------------------------------------------------------------------------------------------------------------------------------------------------------------------------------------------------------------------------------------------------------------------------------------------------------------------------------------------------------------------------------------------------------------------------------------------------------------------------------------------------------------------------------------QQILEAVLHCHQMGVVHRDLKPENLLLAsKCKGAAVKLADFGLAIEVQGDQQAWF----GF-AGTPGYLSPEVLRKEAYGKPVDIWACGVILYILLVG-YPPFWDEDQHKLyqQIKAGAYDFPSPEwdtVTPEAKNLINQMLTINPAKRITAHEALKHPWVCQRSTVAS---------------------------------------------------------------------------------------------------------------------------------\n>tr|A0A139HMQ4|A0A139HMQ4_9PEZI/777-890 [subseq from] Uncharacterized protein OS=Pseudocercospora musae OX=113226 GN=AC579_1585 PE=3 SV=1\n----------------------------------------------------------------------------------------------------------------------------------------------------------------------------------------------------------------------------------------------------------------------------------------------------------------------------------------------------------------------------------------------------------------------------------------------------------------------------------------------------------------------------------------------------------------------------------------------------------PEGLVSNFVRQILQGLNYLHSKDIIHRDIKGANILVDNKG--TVKISDFGISKRVEASTllNPLPHKRGGprVSlQGSVFWMAPEVVRQTAYTKKADIWSLGCLVVEMMTG-SHPHP---------------------------------------------------------------------------------------------------------------------------------------------------------------------------------------------\n>tr|A0A7L1R333|A0A7L1R333_9PASS/714-872 [subseq from] Receptor protein-tyrosine kinase (Fragment) OS=Cisticola juncidis OX=52622 GN=Ephb5 PE=4 SV=1\n-----------------------------------------------------------------------------------------------------------------------------------------------------------------------------------------------------------------------------------------------------------------------------------------------------------------------------------------------------------------------------------------------------------------------------------------------------------------------------------------------------------------------------------------------------------------------------------------EFMENGSLDSfLRQKEGQFSVLqLVGMLRGIAAGMRYLSDMNYVHRDLAARNILV--NSNLMCKVSDFGLSRFLEDDASNPTY-TGGLGCKiPIRWTAPEAIQYRKFTSSSDVWSYGIVMWEVMSYGERPYWDMSNQDViNAIDQDYRLPPPPDCPTVLHLL----------------------------------------------------------------------------------------------------------------------------------------------------------------\n>tr|A0A0F0I391|A0A0F0I391_ASPPU/706-828 [subseq from] Protein kinase domain protein OS=Aspergillus parasiticus (strain ATCC 56775 / NRRL 5862 / SRRC 143 / SU-1) OX=1403190 GN=P875_00095623 PE=3 SV=1\n------------------------------------------------------------------------------------------------------------------------------------------------------------------------------------------------------------------------------------------------------------------------------------------------------------------------------------------------------------------------------------------------------------------------------------------------------------------------------------------------------------------------------------------------------------------------------------------------------YNTFQEPLIKNFVRQILAGLSYLHSRDIIHRDIKGANILVDNKGG--IKISDFGISKRVEASTVLGSRASgTGGGhlhrpslQGSVYWMAPEVVRQTAHTKKADIWSLGCLVVE-MFIGAHPFPDC-------------------------------------------------------------------------------------------------------------------------------------------------------------------------------------------\n>tr|A0A3M0K502|A0A3M0K502_HIRRU/697-855 [subseq from] Receptor protein-tyrosine kinase OS=Hirundo rustica rustica OX=333673 GN=DUI87_17035 PE=4 SV=1\n-----------------------------------------------------------------------------------------------------------------------------------------------------------------------------------------------------------------------------------------------------------------------------------------------------------------------------------------------------------------------------------------------------------------------------------------------------------------------------------------------------------------------------------------------------------------------------------------EFMENGSLDSfLRQKEGQFSVLqLVGMLRGIAAGMRYLSDMNYVHRDLAARNILV--NSNLVCKVSDFGLSRFLEDDASNPTY-TGGLGCKiPIRWTAPEAIQYRKFTSSSDVWSYGIVMWEVMSYGERPYWDMSNQDViNAIDQDYRLPPPPDCPTVLHLL----------------------------------------------------------------------------------------------------------------------------------------------------------------\n>tr|A0A7K4JL96|A0A7K4JL96_GEOCA/289-414 [subseq from] Receptor protein-tyrosine kinase (Fragment) OS=Geococcyx californianus OX=8947 GN=Epha7_0 PE=4 SV=1\n-------------------------------------------------------------------------------------------------------------------------------------------------------------------------------------------------------------------------------------------------------------------------------------------------------------------------------------------------------------------------------------------------------------------------------------------------------------------------------------------------------------------------------------------------------------------------------------------------AFLRKHDGQFTVIqLVGMLRGIAAGMRYLADMGYVHRDLAARNILV--NSNLVCKVSDFGLSRVIEDDPEAVY-TTTG-GKIPVRWTAPEAIQYRKFTSASDVWSYGIVMWEVMSYGERPYWDMSNQDVI-------------------------------------------------------------------------------------------------------------------------------------------------------------------------------------\n>tr|A0A2N1NXJ7|A0A2N1NXJ7_9GLOM/505-666 [subseq from] Pkinase-domain-containing protein OS=Rhizophagus irregularis OX=588596 GN=RhiirC2_770035 PE=3 SV=1\n----------------------------------------------------------------------------------------------------------------------------------------------------------------------------------------------------------------------------------------------------------------------------------------------------------------------------------------------------------------------------------------------------------------------------------------------------------------------------------------------------------------------------------------------------------------------------------------------------------------SFNRQILQGLNYLHEQDIIHRDIKGANILVDNKGG--IKISDFGISKKVEDQIMAT-VSRPSL-QGSVFWMAPEVVKQTSYTSKADIWSLGCLIIEMFT-GEHPFPEFNQMQAMfRIGQSCSPEIPEDIsNEAKEFLKKTFELNHNNRPTAKALLSHP-FTKSNIQLS---------------------------------------------------------------------------------------------------------------------------------\n>tr|A0A0F4JWT5|A0A0F4JWT5_9ACTN/113-218 [subseq from] Non-specific serine/threonine protein kinase (Fragment) OS=Streptomyces katrae OX=68223 GN=VR44_03150 PE=4 SV=1\n----------------------------------------------------------------------------------------------------------------------------------------------------------------------------------------------------------------------------------------------------------------------------------------------------------------------------------------------------------------------------------------------------------------------------------------------------------------------------------------------------------------------------------------------------------------------------------------------------------------RTVRILGAGLAHalqdIHRAGLIHRDLKPSNVLLTLDG---PRVIDFGIARPLEDHTGGMTR--TGELVGSPGFMAPEQVRGETVTSACDVFCLGAVLAYAATG-RLPFGDA-------------------------------------------------------------------------------------------------------------------------------------------------------------------------------------------\n>tr|A0A6A5W2K8|A0A6A5W2K8_9PLEO/782-891 [subseq from] Pkinase-domain-containing protein OS=Amniculicola lignicola CBS 123094 OX=1392246 GN=P154DRAFT_77566 PE=3 SV=1\n--------------------------------------------------------------------------------------------------------------------------------------------------------------------------------------------------------------------------------------------------------------------------------------------------------------------------------------------------------------------------------------------------------------------------------------------------------------------------------------------------------------------------------------------------------------------------------------------------------------IQNFVRQILTGLQYLHSCDIIHRDIKGANILVDNKGS--VKISDFGISKRVEASTL-LNGSSGGkKGqrvslQGSVFWMAPEVVRQTAYTRKADIWSLGCLIVEMFTG-THPHP---------------------------------------------------------------------------------------------------------------------------------------------------------------------------------------------\n>tr|A0A3Q2VAV8|A0A3Q2VAV8_HAPBU/117-273 [subseq from] Calcium/calmodulin-dependent protein kinase type II subunit beta-like OS=Haplochromis burtoni OX=8153 PE=3 SV=1\n-------------------------------------------------------------------------------------------------------------------------------------------------------------------------------------------------------------------------------------------------------------------------------------------------------------------------------------------------------------------------------------------------------------------------------------------------------------------------------------------------------------------------------------------------------------------------------------------------------------------QQILEAVLHCHQMGVVHRDLKPENLLLAsKCKNAAVKLADFGLAIEVQGDQQAWF----GF-AGTPGYLSPEVLRKEAYGKPVDIWACGVILYILLVG-YPPFWDEDQHKLyqQIKAGAYDFPSPEwdtVTPEAKNLINQMLTINPAKRITAQEALKHPWVCQ---------------------------------------------------------------------------------------------------------------------------------------\n>tr|A0A1S3LYX7|A0A1S3LYX7_SALSA/117-274 [subseq from] Calcium/calmodulin-dependent protein kinase OS=Salmo salar OX=8030 GN=LOC106569240 PE=3 SV=1\n-------------------------------------------------------------------------------------------------------------------------------------------------------------------------------------------------------------------------------------------------------------------------------------------------------------------------------------------------------------------------------------------------------------------------------------------------------------------------------------------------------------------------------------------------------------------------------------------------------------------QQILEAVLHCHQSGVVHRDLKPENLLLAsKCKNAAVKLADFGLAIEVQGDQQAWF----GF-AGTPGYLSPEVLRKEAYGKPVDIWACGVILYILLVG-YPPFWDEDQHKLyqQIKAGAYDFPSPEwdsVTPEAKNLINQMLTINPAKRITAQEALKHPWVSQR--------------------------------------------------------------------------------------------------------------------------------------\n>tr|C0HEZ8|C0HEZ8_MAIZE/94-257 [subseq from] Uncharacterized protein OS=Zea mays OX=4577 PE=2 SV=1\n-------------------------------------------------------------------------------------------------------------------------------------------------------------------------------------------------------------------------------------------------------------------------------------------------------------------------------------------------------------------------------------------------------------------------------------------------------------------------------------------------------------------------------------------------------------------------------------------------------KSIPEPVLSHMLQKVLLGLRYLHEVRhLVHRDIKPANLLV--NLKGEAKITDFGVSAGLD-NTMAMC--ATFVG--TVTYMSPERIRNENYSYAADIWSLGLTILECAT-GKFPYDVNEgpaNLMLQILDDPSPTPPVDTCSlEFCSFINDCLQKDADARPTCEQLLSHPFI-----------------------------------------------------------------------------------------------------------------------------------------\n>tr|A0A7L0UHD4|A0A7L0UHD4_CHOAC/289-414 [subseq from] Receptor protein-tyrosine kinase (Fragment) OS=Chordeiles acutipennis OX=118183 GN=Epha7 PE=4 SV=1\n-------------------------------------------------------------------------------------------------------------------------------------------------------------------------------------------------------------------------------------------------------------------------------------------------------------------------------------------------------------------------------------------------------------------------------------------------------------------------------------------------------------------------------------------------------------------------------------------------AFLRKHDGQFTVIqLVGMLRGIAAGMRYLADMGYVHRDLAARNILV--NSNLVCKVSDFGLSRVIEDDPEAVY-TTTG-GKIPVRWTAPEAIQYRKFTSASDVWSYGIVMWEVMSYGERPYWDMSNQDVI-------------------------------------------------------------------------------------------------------------------------------------------------------------------------------------\n>tr|A0A7N8X754|A0A7N8X754_9TELE/670-801 [subseq from] Receptor protein-tyrosine kinase OS=Mastacembelus armatus OX=205130 PE=4 SV=1\n--------------------------------------------------------------------------------------------------------------------------------------------------------------------------------------------------------------------------------------------------------------------------------------------------------------------------------------------------------------------------------------------------------------------------------------------------------------------------------------------------------------------------------------------------------------------------------------------ENGSlDAFLRKHDGQFTVIqLVGMLRGIAAGMRYLSDMGYVHRDLAARNILV--NSNLVCKVSDFGLSRVIDDDPEAVY-TTTG-GKIPVRWTAPEAIQYRKFTSASDVWSYGIVMWEVMSYGERPYWDMSNQDVI-------------------------------------------------------------------------------------------------------------------------------------------------------------------------------------\n>tr|A0A7K4XCB5|A0A7K4XCB5_REGSA/288-413 [subseq from] Receptor protein-tyrosine kinase (Fragment) OS=Regulus satrapa OX=13245 GN=Epha7 PE=4 SV=1\n-------------------------------------------------------------------------------------------------------------------------------------------------------------------------------------------------------------------------------------------------------------------------------------------------------------------------------------------------------------------------------------------------------------------------------------------------------------------------------------------------------------------------------------------------------------------------------------------------AFLRKHDGQFTVIqLVGMLRGIAAGMRYLADMGYVHRDLAARNILV--NSNLVCKVSDFGLSRVIEDDPEAVY-TTTG-GKIPVRWTAPEAIQYRKFTSASDVWSYGIVMWEVMSYGERPYWDMSNQDVI-------------------------------------------------------------------------------------------------------------------------------------------------------------------------------------\n>tr|A0A7K6HRC2|A0A7K6HRC2_9PASS/714-872 [subseq from] Receptor protein-tyrosine kinase (Fragment) OS=Dasyornis broadbenti OX=243059 GN=Ephb5 PE=4 SV=1\n-----------------------------------------------------------------------------------------------------------------------------------------------------------------------------------------------------------------------------------------------------------------------------------------------------------------------------------------------------------------------------------------------------------------------------------------------------------------------------------------------------------------------------------------------------------------------------------------EFMENGSLDSfLRQKEGQFSVLqLVGMLRGIAAGMRYLSDMNYVHRDLAARNILV--NSNLVCKVSDFGLSRFLEDDASNPTY-TGGLGCKiPIRWTAPEAIQYRKFTSSSDVWSYGIVMWEVMSYGERPYWDMSNQDViNAIDQDYRLPPPPDCPTVLHLL----------------------------------------------------------------------------------------------------------------------------------------------------------------\n>tr|A0A852FGW4|A0A852FGW4_PEUTA/714-872 [subseq from] EPHB5 protein (Fragment) OS=Peucedramus taeniatus OX=135441 GN=Ephb5 PE=4 SV=1\n-----------------------------------------------------------------------------------------------------------------------------------------------------------------------------------------------------------------------------------------------------------------------------------------------------------------------------------------------------------------------------------------------------------------------------------------------------------------------------------------------------------------------------------------------------------------------------------------EFMENGSLDSfLRQKEGQFSVLqLVGMLRGIAAGMRYLSDMNYVHRDLAARNILV--NSNLVCKVSDFGLSRFLEDDASNPTY-TGGLGCKiPIRWTAPEAIQYRKFTSSSDVWSYGIVMWEVMSYGERPYWDMSNQDViNAIDQDYRLPPPPDCPTVLHLL----------------------------------------------------------------------------------------------------------------------------------------------------------------\n>tr|A0A665WWQ5|A0A665WWQ5_ECHNA/682-842 [subseq from] Receptor protein-tyrosine kinase OS=Echeneis naucrates OX=173247 PE=4 SV=1\n---------------------------------------------------------------------------------------------------------------------------------------------------------------------------------------------------------------------------------------------------------------------------------------------------------------------------------------------------------------------------------------------------------------------------------------------------------------------------------------------------------------------------------------------------------------------------------------------------LRRHDGQFTIIqLVGLLRGIAAGMTYLSDLGYIHRDLAARNILV--NSNLVCKVSDFGLSRVLEDDPDAAYT--TSGGKIPIRWTAPEAISYRKFSSSSDVWSYGVVMWEVMSYGERPYWNLTNRDVIkSVEEGYRLPAPMGCPAALHtLMLDCWQKDRNERPRF--------------------------------------------------------------------------------------------------------------------------------------------------\n>tr|G1RMR2|G1RMR2_NOMLE/596-775 [subseq from] Receptor protein-tyrosine kinase OS=Nomascus leucogenys OX=61853 GN=EPHB4 PE=4 SV=3\n----------------------------------------------------------------------------------------------------------------------------------------------------------------------------------------------------------------------------------------------------------------------------------------------------------------------------------------------------------------------------------------------------------------------------------------------------------------------------------------------------------------------------------------------------------------------------------------TEFMENGALDSFLRLNdGQFTVIqLVGMLRGIASGMRYLAEMSYVHRDLAARNILV--NSNLVCKVSDFGLSRFLEENSSDPTYTSSLGGKIPIRWTAPEAIAFRKFTSASDAWSYGIVMWEVMSFGERPYWDMSNQDViNAIEQDYRLPPPPDCPTSLHqLMLDCWQKDRNARPRFPQVVS---------------------------------------------------------------------------------------------------------------------------------------------\n>tr|A0A6P4CZI1|A0A6P4CZI1_ARADU/244-409 [subseq from] serine/threonine-protein kinase STY46 OS=Arachis duranensis OX=130453 GN=LOC107481197 PE=3 SV=1\n--------------------------------------------------------------------------------------------------------------------------------------------------------------------------------------------------------------------------------------------------------------------------------------------------------------------------------------------------------------------------------------------------------------------------------------------------------------------------------------------------------------------------------------------------------------------------------------------------QYLKDKGSLSPsTAVNFSMDIARGMAYLHNEpnVIIHRDLKPRNVLLVNSSADHLKVGDFGLSKIIKVKNAHDVYKMTGE-TGSYRYMAPEVFKHRRYDKKVDVYSFAMILYE-MLEGEPPFASyePYDAAKRAAEGHRPTFRAKGyTPELQELTQQSWAADMNQRPS---------------------------------------------------------------------------------------------------------------------------------------------------\n>tr|A0A834B0J4|A0A834B0J4_9CHIR/687-872 [subseq from] EPH receptor B4 OS=Phyllostomus discolor OX=89673 GN=HJG60_004518 PE=4 SV=1\n----------------------------------------------------------------------------------------------------------------------------------------------------------------------------------------------------------------------------------------------------------------------------------------------------------------------------------------------------------------------------------------------------------------------------------------------------------------------------------------------------------------------------------------------------------------------------------VPVMILTEFMENGALDSFLRLNdGQFTVIqLVGMLRGIASGMRYLAEMSYVHRDLAARNILV--NSNLVCKVSDFGLSRFLEENSSDPTYTSSLGGKIPIRWTAPEAIAFRKFTSASDAWSYGIVMWEVMSFGERPYWDMSNQDViNAIEQDYRLPPPPDCPTSLHqLMLDCWQKDRNARPRFPQVVS---------------------------------------------------------------------------------------------------------------------------------------------\n>tr|A0A1B3E439|A0A1B3E439_9PSED/107-275 [subseq from] Non-specific serine/threonine protein kinase OS=Pseudomonas sp. TCU-HL1 OX=1856685 GN=THL1_1759 PE=4 SV=1\n-------------------------------------------------------------------------------------------------------------------------------------------------------------------------------------------------------------------------------------------------------------------------------------------------------------------------------------------------------------------------------------------------------------------------------------------------------------------------------------------------------------------------------------------------------------------------------------------------------------EALRIVRQIAGALAVVHDKGLVHRDIKPANILFRDDG--TAVLTDFGIAKDLELDTE-LTQFNVAV--GSPAYSSPEQAQCQTLDARSDIYSLGVILLELLTGDN-PYrGASYAETV--LNhVQMDPpLLRRGLSDYQHVIDRMLAKDPDERFADCRVLLDSLNELCDLDLDFTRIA----------------------------------------------------------------------------------------------------------------------------\n>tr|A0A6J2L9V7|A0A6J2L9V7_9CHIR/687-872 [subseq from] Receptor protein-tyrosine kinase OS=Phyllostomus discolor OX=89673 GN=EPHB4 PE=4 SV=1\n----------------------------------------------------------------------------------------------------------------------------------------------------------------------------------------------------------------------------------------------------------------------------------------------------------------------------------------------------------------------------------------------------------------------------------------------------------------------------------------------------------------------------------------------------------------------------------VPVMILTEFMENGALDSFLRLNdGQFTVIqLVGMLRGIASGMRYLAEMSYVHRDLAARNILV--NSNLVCKVSDFGLSRFLEENSSDPTYTSSLGGKIPIRWTAPEAIAFRKFTSASDAWSYGIVMWEVMSFGERPYWDMSNQDViNAIEQDYRLPPPPDCPTSLHqLMLDCWQKDRNARPRFPQVVS---------------------------------------------------------------------------------------------------------------------------------------------\n>tr|A0A4Q0A4F3|A0A4Q0A4F3_9FUNG/92-242 [subseq from] Kinase-like domain-containing protein (Fragment) OS=Dimargaris cristalligena OX=215637 GN=BJ085DRAFT_4664 PE=3 SV=1\n----------------------------------------------------------------------------------------------------------------------------------------------------------------------------------------------------------------------------------------------------------------------------------------------------------------------------------------------------------------------------------------------------------------------------------------------------------------------------------------------------------------------------------------------------------------------------------------------------YHECMFPERVARFFIAEVVCALEHLHTLGIIYRDLKPENCLIDREGHLV--LTDFGLSKLgLPSN------GKTSTFCGTTEYMAPEILNEQPYDQAVDWWSLGILLFDMITGSPPFTGDNKNSVMNAIRRAQLKFPRYVSPAARQLVQALLHKDPAKR-----------------------------------------------------------------------------------------------------------------------------------------------------\n>tr|A0A014MIL9|A0A014MIL9_9ACTN/118-268 [subseq from] Non-specific serine/threonine protein kinase OS=Streptomyces sp. PRh5 OX=1158056 GN=Z951_17305 PE=4 SV=1\n-----------------------------------------------------------------------------------------------------------------------------------------------------------------------------------------------------------------------------------------------------------------------------------------------------------------------------------------------------------------------------------------------------------------------------------------------------------------------------------------------------------------------------------------------------------------------------------------------------------------LANGLALALRDIHGAGLVHRDLKPSNILVTIDG---PRVIDFGIARALDAVGTTTGGNltMTGAVVGSPGFMSPEQVRGEPVTAASDVFCLGSVLAFAATG-RQPFG-NLDSGIHALMyriAQEEPDLV-GLPDGArGLVTACLDKDPVKRPSVDEL-----------------------------------------------------------------------------------------------------------------------------------------------\n>tr|A0A4W6F2U3|A0A4W6F2U3_LATCA/685-827 [subseq from] Receptor protein-tyrosine kinase OS=Lates calcarifer OX=8187 PE=4 SV=1\n--------------------------------------------------------------------------------------------------------------------------------------------------------------------------------------------------------------------------------------------------------------------------------------------------------------------------------------------------------------------------------------------------------------------------------------------------------------------------------------------------------------------------------------------------------------------------------------------------------GQFTTIqLVGMLRGIAAGMKYLSDMSFVHRDLAARNILV--NSNLVCKVSDFGLSRFLTENSSDPTYTSSLGGKIPIRWTAPEAIAYRKFTSASDAWSYGIVMWEVMSYGERPYWDMSNQDViNAIEQDYRLPPPPECPASLHAL----------------------------------------------------------------------------------------------------------------------------------------------------------------\n>tr|A0A1R2CN20|A0A1R2CN20_9CILI/138-299 [subseq from] Uncharacterized protein OS=Stentor coeruleus OX=5963 GN=SteCoe_7269 PE=3 SV=1\n--------------------------------------------------------------------------------------------------------------------------------------------------------------------------------------------------------------------------------------------------------------------------------------------------------------------------------------------------------------------------------------------------------------------------------------------------------------------------------------------------------------------------------------------------------------------------------------------------------------TAVCMKQILSSLCYLHSMEIVHRDLKLENMLIEKPGAINIKLADFGIATELKQGK------KLSLMIGTINYIAPEVIKKKYD-NKCDLWSCGVIMYILLSGTLPFNGGSKKRTLSLITKGEySLNGTnwDMiSNEAKTLITKLLDPNPKTRISAKEAFNTP--WVSGSKV----------------------------------------------------------------------------------------------------------------------------------\n>tr|M5C1F3|M5C1F3_THACB/112-278 [subseq from] Protein kinase domain-containing protein OS=Thanatephorus cucumeris (strain AG1-IB / isolate 7/3/14) OX=1108050 GN=BN14_06878 PE=3 SV=1\n----------------------------------------------------------------------------------------------------------------------------------------------------------------------------------------------------------------------------------------------------------------------------------------------------------------------------------------------------------------------------------------------------------------------------------------------------------------------------------------------------------------------------------------------------------------------------------------------------------------ELVRTIMLAVQHIHDAGIVHRDLKPENLLFrTKAEDADIMIADFGLSRVMDDDKFTLLTEV----CGTPGYMAPEIFKKSGHHKPVDIWAMGVITYFLLCGYTPFDRDNQQQEMEAIvrGDYRfepAEYWANVSETAKDFVRFCLTVDPNKRPTAAQALEHK--WLVDISQHF--------------------------------------------------------------------------------------------------------------------------------\n>tr|W2HZT2|W2HZT2_PHYPR/26-129 [subseq from] Serine/threonine protein kinase (Fragment) OS=Phytophthora parasitica OX=4792 GN=L916_19634 PE=4 SV=1\n-------------------------------------------------------------------------------------------------------------------------------------------------------------------------------------------------------------------------------------------------------------------------------------------------------------------------------------------------------------------------------------------------------------------------------------------------------------------------------------------------------------------------------------------------------------------------------------------------------------------YEVAIDLQDLHDQNIIHANLKPSNLIVGRGG--RGHVSELESCKMVEEITSYST----KSRKEELRWQAPECLNGGHASLASDVYSLGMCIIYVI-SGKPPWGS-YMSDSEI------------------------------------------------------------------------------------------------------------------------------------------------------------------------------------\n>tr|A0A542XB64|A0A542XB64_9MICO/105-215 [subseq from] Non-specific serine/threonine protein kinase OS=Barrientosiimonas humi OX=999931 GN=FB554_1223 PE=4 SV=1\n----------------------------------------------------------------------------------------------------------------------------------------------------------------------------------------------------------------------------------------------------------------------------------------------------------------------------------------------------------------------------------------------------------------------------------------------------------------------------------------------------------------------------------------------------------------------------------------------------LKQNGPLGAArSVAVVSQVAAALDAAHRDGLVHRDIKPENVLITDGE--FAYLADFGIASS--AQDTRLT--GTGSAVGSVAYMAPERFRDEEVTAAADIYSLGCVLYECLTG-RTPF----------------------------------------------------------------------------------------------------------------------------------------------------------------------------------------------\n>tr|A0A3B4UIK5|A0A3B4UIK5_SERDU/707-945 [subseq from] Receptor protein-tyrosine kinase OS=Seriola dumerili OX=41447 GN=EPHA6 PE=4 SV=1\n----------------------------------------------------------------------------------------------------------------------------------------------------------------------------------------------------------------------------------------------------------------------------------------------------------------------------------------------------------------------------------------------------------------------------------------------------------------------------------------------------------------------------SIMGQFDHPNIIRLEGVVTKSKRDYG-----RCGLTDLTrsfFHLFDLLVHEMAGRLPPSrpVMiVVEYVENGSLDSfLRQHDGHFTVIqLVGMLRGIASGMKYLSDMGYVHRDLAARNILV--NSNLVCKVSDFGLSRVLEDDPEAAY-TTTG-GKIPIRWTAPEAISYRKFSSASDAWSYGIVMWEVMSYGERPYWEMSNQDVIL-SIEEgyRLPAPMGCPVALHqLMLHCWQKERSHRPKFTDVVS---------------------------------------------------------------------------------------------------------------------------------------------\n>tr|I2FXQ4|I2FXQ4_USTH4/1040-1222 [subseq from] Related to ser/thr protein kinase OS=Ustilago hordei (strain Uh4875-4) OX=1128400 GN=UHOR_03696 PE=4 SV=1\n---------------------------------------------------------------------------------------------------------------------------------------------------------------------------------------------------------------------------------------------------------------------------------------------------------------------------------------------------------------------------------------------------------------------------------------------------------------------------------------------------------------------------------------------------------------------------------DVVSIIL-EYVENGSLLHTLKAFGNfPEKLVASYVVKILEGLNYLHEQNVVHCDLKAANILTTKNGNV--KLSDFGVSLNLKAVKKMGNKND-A--IGTPNWMAPEVIELKGVTTAADIWSLGCTIIELIT-GKPPYYDMLAMSAMFRIVEDDCpPIPEKCSDALRdLLLQCFNKDPTKRPSAETLFEHQ-------------------------------------------------------------------------------------------------------------------------------------------\n>tr|A0A378X404|A0A378X404_9NOCA/114-265 [subseq from] Non-specific serine/threonine protein kinase OS=Nocardia africana OX=134964 GN=afsK_2 PE=4 SV=1\n------------------------------------------------------------------------------------------------------------------------------------------------------------------------------------------------------------------------------------------------------------------------------------------------------------------------------------------------------------------------------------------------------------------------------------------------------------------------------------------------------------------------------------------------------------------------------------------------------------DSVCSLAAGLASALITIHQVGLIHRDLKPANVILSADG---PRVIDFGIARA-AEGRSALTH--TGSVIGSPAYMSPEQAQSMPLTPASDVFALGAVLVMSMTG-RSPFASTSMpLTlYKIVHTEPDLSLLS--PEMRQLVGPCLHPDPAARPTPAQILAH--------------------------------------------------------------------------------------------------------------------------------------------\n>tr|Q9U8W0|Q9U8W0_EPTBU/63-221 [subseq from] EphC2 (Fragment) OS=Eptatretus burgeri OX=7764 PE=2 SV=1\n-------------------------------------------------------------------------------------------------------------------------------------------------------------------------------------------------------------------------------------------------------------------------------------------------------------------------------------------------------------------------------------------------------------------------------------------------------------------------------------------------------------------------------------------------------------------------------------MIVTEYMENGSLDSfLRKNDGQFTAIqLLGMLRGIAAGMKYLADMNYIHRDLAARNVLV--NGNLMCKVSDFGLSRGLEDDPQAVYT--THGGKIPIRWTAPEAITLRKFTSASDVWSFGIVMWEVMSYGERPYWDMNNQEViQAIDEGYRLPTPMDCPTALH------------------------------------------------------------------------------------------------------------------------------------------------------------------\n>tr|A0A7K8ADI4|A0A7K8ADI4_9CORV/714-872 [subseq from] Receptor protein-tyrosine kinase (Fragment) OS=Cnemophilus loriae OX=254448 GN=Ephb5 PE=4 SV=1\n-----------------------------------------------------------------------------------------------------------------------------------------------------------------------------------------------------------------------------------------------------------------------------------------------------------------------------------------------------------------------------------------------------------------------------------------------------------------------------------------------------------------------------------------------------------------------------------------EFMENGSLDSfLRQKEGQFSVLqLVGMLRGIAAGMRYLSDMNYVHRDLAARNILV--NSNLVCKVSDFGLSRFLEDDASNPTY-TGGLGCKiPIRWTAPEAIQYRKFTSSSDVWSYGIVMWEVMSYGERPYWDMSNQDViNAIDQDYRLPPPPDCPTVLHLL----------------------------------------------------------------------------------------------------------------------------------------------------------------\n>tr|A0A835KTH3|A0A835KTH3_9POAL/509-680 [subseq from] Uncharacterized protein OS=Digitaria exilis OX=1010633 GN=HU200_008582 PE=4 SV=1\n----------------------------------------------------------------------------------------------------------------------------------------------------------------------------------------------------------------------------------------------------------------------------------------------------------------------------------------------------------------------------------------------------------------------------------------------------------------------------------------------------------------------------------------------------------------------------------------------------------------SYTKQILLGLAYLHAKNTVHRDIKGANILVDPNGR--VKLADFGMAKHINGQQCPFS------FKGSPYWMAPEVIKNSSGcNLAVDIWSLGCTVLEM-ATSKPPWS-QYEGIAAMfkIGNSKELPPIPGhLsEEGKDFILQCLQRDPSSRPTAVDLLQHPFVRNAPLEKSVASDPLEQLTA----------------------------------------------------------------------------------------------------------------------\n>tr|A0A665WXY7|A0A665WXY7_ECHNA/690-850 [subseq from] Receptor protein-tyrosine kinase OS=Echeneis naucrates OX=173247 PE=4 SV=1\n---------------------------------------------------------------------------------------------------------------------------------------------------------------------------------------------------------------------------------------------------------------------------------------------------------------------------------------------------------------------------------------------------------------------------------------------------------------------------------------------------------------------------------------------------------------------------------------------------LRRHDGQFTIIqLVGLLRGIAAGMTYLSDLGYIHRDLAARNILV--NSNLVCKVSDFGLSRVLEDDPDAAYT--TSGGKIPIRWTAPEAISYRKFSSSSDVWSYGVVMWEVMSYGERPYWNLTNRDVIkSVEEGYRLPAPMGCPAALHtLMLDCWQKDRNERPRF--------------------------------------------------------------------------------------------------------------------------------------------------\n>tr|A0A1A9X9L7|A0A1A9X9L7_GLOFF/2975-3137 [subseq from] Uncharacterized protein OS=Glossina fuscipes fuscipes OX=201502 PE=3 SV=1\n----------------------------------------------------------------------------------------------------------------------------------------------------------------------------------------------------------------------------------------------------------------------------------------------------------------------------------------------------------------------------------------------------------------------------------------------------------------------------------------------------------------------------------------------------------------------------------------------------------------NYIRQTLWGLEHMHDTGLAHMGLTIKDLLISVVGSEILKISDFGLTRRIN--T----HHLTTLDFGMPEFVSPEVINKEGVSYAHDMWTVGVITYVLL-AGHNPFRGANDREtLQRIKeshwDFSDSIWTHITDEGRDFIRRLLFYSPEERMDVHTALRHPWFYMLDRKV----------------------------------------------------------------------------------------------------------------------------------\n>tr|A0A1A9X9L7|A0A1A9X9L7_GLOFF/3688-3848 [subseq from] Uncharacterized protein OS=Glossina fuscipes fuscipes OX=201502 PE=3 SV=1\n-----------------------------------------------------------------------------------------------------------------------------------------------------------------------------------------------------------------------------------------------------------------------------------------------------------------------------------------------------------------------------------------------------------------------------------------------------------------------------------------------------------------------------------------------------------------------------------------------------------------VIMQLLDALQYLHWRGYCHLNLQPDNIVMASVRSIQIKLIDFGCAQRVN----KLGKQVK--ACGFLDFQAPEMVMEEPVYPQTDIWSVGTLSYLLLSG-VSPFrgADEYETKQNIAYvrYRFENLYKEVTPEATRFIMYLFKRHPTKRPYTEDCLEHRWLMSSDYMV----------------------------------------------------------------------------------------------------------------------------------\n>tr|A0A484CVV0|A0A484CVV0_PERFV/288-460 [subseq from] Receptor protein-tyrosine kinase OS=Perca flavescens OX=8167 GN=EPR50_G00119720 PE=4 SV=1\n--------------------------------------------------------------------------------------------------------------------------------------------------------------------------------------------------------------------------------------------------------------------------------------------------------------------------------------------------------------------------------------------------------------------------------------------------------------------------------------------------------------------------------------------------------------------------------------------ENGSLDSfLRQHDGHFTVIqLVGMLRGIASGMKYLSDMGYVHRDLAARNILV--NSNLVCKVSDFGLSRVLEDDPEAAY-TTTG-GKIPIRWTAPEAISYRKFSSASDAWSYGIVMWEVMSYGERPYWEMSNQDVIL-SIEEgyRLPAPMGCPVALHqLMLHCWQKERSHRPKFTDVV----------------------------------------------------------------------------------------------------------------------------------------------\n>tr|A0A2I3G976|A0A2I3G976_NOMLE/157-315 [subseq from] Non-specific serine/threonine protein kinase OS=Nomascus leucogenys OX=61853 GN=RPS6KA2 PE=3 SV=1\n-------------------------------------------------------------------------------------------------------------------------------------------------------------------------------------------------------------------------------------------------------------------------------------------------------------------------------------------------------------------------------------------------------------------------------------------------------------------------------------------------------------------------------------------------------------------------------------------------------------------AELALALDHLHSLGIIYRDLKPENILLDEEGH--IKITDFGLSKEAiDHDKRAY------SFCGTIEYMAPEVVNRRGHTQSADWWSFGVLMFEMLTGS-LPFQGKDRKETMALILKAKLGMPQFLSgEAQSLLRALFKRNPCNRLGAgtdgvEEIKRHPFFVTIDWN-----------------------------------------------------------------------------------------------------------------------------------\n>tr|A0A7L1ZTX8|A0A7L1ZTX8_LEILU/715-873 [subseq from] Receptor protein-tyrosine kinase (Fragment) OS=Leiothrix lutea OX=36275 GN=Ephb5 PE=4 SV=1\n-----------------------------------------------------------------------------------------------------------------------------------------------------------------------------------------------------------------------------------------------------------------------------------------------------------------------------------------------------------------------------------------------------------------------------------------------------------------------------------------------------------------------------------------------------------------------------------------EFMENGSLDSfLRQKEGQFSVLqLVGMLRGIAAGMRYLSDMNYVHRDLAARNILV--NSNLVCKVSDFGLSRFLEDDASNPTY-TGGLGCKiPIRWTAPEAIQYRKFTSSSDVWSYGIVMWEVMSYGERPYWDMSNQDViNAIDQDYRLPPPPDCPTVLHLL----------------------------------------------------------------------------------------------------------------------------------------------------------------\n>tr|A0A7K5WHT3|A0A7K5WHT3_9SYLV/714-872 [subseq from] Receptor protein-tyrosine kinase (Fragment) OS=Hylia prasina OX=208073 GN=Ephb5 PE=4 SV=1\n-----------------------------------------------------------------------------------------------------------------------------------------------------------------------------------------------------------------------------------------------------------------------------------------------------------------------------------------------------------------------------------------------------------------------------------------------------------------------------------------------------------------------------------------------------------------------------------------EFMENGSLDSfLRQKEGQFSVLqLVGMLRGIAAGMRYLSDMNYVHRDLAARNILV--NSNLVCKVSDFGLSRFLEDDASNPTY-TGGLGCKiPIRWTAPEAIQYRKFTSSSDVWSYGIVMWEVMSYGERPYWDMSNQDViNAIDQDYRLPPPPDCPTVLHLL----------------------------------------------------------------------------------------------------------------------------------------------------------------\n>tr|A0A2S5XU61|A0A2S5XU61_9MICO/120-274 [subseq from] Non-specific serine/threonine protein kinase OS=Rathayibacter sp. AY1F3 OX=2080558 GN=C5C39_04890 PE=4 SV=1\n---------------------------------------------------------------------------------------------------------------------------------------------------------------------------------------------------------------------------------------------------------------------------------------------------------------------------------------------------------------------------------------------------------------------------------------------------------------------------------------------------------------------------------------------------------------------------------------------------------------AAIGTQLAEALAYLHERGVVHRDVKPANILVSEVASsgyaRTAKLTDFGVAHFM--DGSRLTSD--GVVIGTASFVSPEQVAGEPISGASDVFSLGLVLLEAITGHREYSGTVLEAAIARLHR--SPSVPDALPtEWRALLTSMTQRDPEKRPTADEVAHR--------------------------------------------------------------------------------------------------------------------------------------------\n>tr|A0A7K7ZLK2|A0A7K7ZLK2_9PASE/714-872 [subseq from] Receptor protein-tyrosine kinase (Fragment) OS=Melanocharis versteri OX=254552 GN=Ephb5 PE=4 SV=1\n-----------------------------------------------------------------------------------------------------------------------------------------------------------------------------------------------------------------------------------------------------------------------------------------------------------------------------------------------------------------------------------------------------------------------------------------------------------------------------------------------------------------------------------------------------------------------------------------EFMENGSLDSfLRQKEGQFSVLqLVGMLRGIAAGMRYLSDMNYVHRDLAARNILV--NSNLVCKVSDFGLSRFLEDDASNPTY-TGGLGCKiPIRWTAPEAIQYRKFTSSSDVWSYGIVMWEVMSYGERPYWDMSNQDViNAIDQDYRLPPPPDCPTVLHLL----------------------------------------------------------------------------------------------------------------------------------------------------------------\n>tr|A0A3Q9EVT3|A0A3Q9EVT3_9ACTN/120-260 [subseq from] Non-specific serine/threonine protein kinase OS=Streptomyces cyaneochromogenes OX=2496836 GN=EJ357_27055 PE=4 SV=1\n--------------------------------------------------------------------------------------------------------------------------------------------------------------------------------------------------------------------------------------------------------------------------------------------------------------------------------------------------------------------------------------------------------------------------------------------------------------------------------------------------------------------------------------------------------------------------------------------------------------------GLAEALAAVHELGLVHRDVKPSNVLLTLDGPL---LIDFGIARAMDG-TASLT--STGVSIGSPGYMSPEQIIGKGVTGAADVFSLGAVLAYAATGGPPFTGDSSAALlYKVVHEEPELGPLDG--ELRDLVADCLAKEPGARPTPAEV-----------------------------------------------------------------------------------------------------------------------------------------------\n>tr|A0A7L2XB25|A0A7L2XB25_9PASS/715-872 [subseq from] Receptor protein-tyrosine kinase (Fragment) OS=Erpornis zantholeuca OX=1112836 GN=Ephb5 PE=4 SV=1\n------------------------------------------------------------------------------------------------------------------------------------------------------------------------------------------------------------------------------------------------------------------------------------------------------------------------------------------------------------------------------------------------------------------------------------------------------------------------------------------------------------------------------------------------------------------------------------------FMENGSLDSfLRQKEGQFSVLqLVGMLRGIAAGMRYLSDMNYVHRDLAARNILV--NSNLVCKVSDFGLSRFLEDDASNPTY-TGGLGCKiPIRWTAPEAIQYRKFTSSSDVWSYGIVMWEVMSYGERPYWDMSNQDViNAIDQDYRLPPPPDCPTVLHLL----------------------------------------------------------------------------------------------------------------------------------------------------------------\n>tr|A0A1V2RMH3|A0A1V2RMH3_9ACTN/120-257 [subseq from] Non-specific serine/threonine protein kinase OS=Streptomyces sp. MP131-18 OX=1857892 GN=STBA_43320 PE=4 SV=1\n--------------------------------------------------------------------------------------------------------------------------------------------------------------------------------------------------------------------------------------------------------------------------------------------------------------------------------------------------------------------------------------------------------------------------------------------------------------------------------------------------------------------------------------------------------------------------------------------------------------------GLAEALEAIHEAGLVHRDLKPSNVLIAPDG---PRVVDFGIS--VAAEATALTR--TGMVVGTPGFMAPEQLTGAPVTPATDVFALGAVLTYAATG-TGPFGTGSAQALNFRIAYEEPDLGGLPPSGLEIVADCLAKDPARRPAVS-------------------------------------------------------------------------------------------------------------------------------------------------\n>tr|A0A7L1CE99|A0A7L1CE99_9PASS/714-872 [subseq from] Receptor protein-tyrosine kinase (Fragment) OS=Illadopsis cleaveri OX=201329 GN=Ephb5 PE=4 SV=1\n-----------------------------------------------------------------------------------------------------------------------------------------------------------------------------------------------------------------------------------------------------------------------------------------------------------------------------------------------------------------------------------------------------------------------------------------------------------------------------------------------------------------------------------------------------------------------------------------EFMENGSLDSfLRQKEGQFSVLqLVGMLRGIAAGMRYLSDMNYVHRDLAARNILV--NSNLVCKVSDFGLSRFLEDDASNPTY-TGGLGCKiPIRWTAPEAIQYRKFTSSSDVWSYGIVMWEVMSYGERPYWDMSNQDViNAIDQDYRLPPPPDCPTVLHLL----------------------------------------------------------------------------------------------------------------------------------------------------------------\n>tr|A0A3B5K564|A0A3B5K564_TAKRU/105-262 [subseq from] Protein kinase domain-containing protein OS=Takifugu rubripes OX=31033 GN=camk2a PE=4 SV=2\n-------------------------------------------------------------------------------------------------------------------------------------------------------------------------------------------------------------------------------------------------------------------------------------------------------------------------------------------------------------------------------------------------------------------------------------------------------------------------------------------------------------------------------------------------------------------------------------------------------------------QQILEAVLHCHQMGVVHRDLKPENLLLAsKSKGAAVKLADFGLAIEVEGDQQAWF----GF-AGTPGYLSPEVLRKDPYGKAVDLWACGVILYILLVGY-PPFWDEdQHRLYQqIKAGAYDFPSPEwdtVTPEAKDLINKMLTINPSKRITAAEALKHPWISHR--------------------------------------------------------------------------------------------------------------------------------------\n>tr|H2VEG1|H2VEG1_TAKRU/117-277 [subseq from] Calcium/calmodulin-dependent protein kinase OS=Takifugu rubripes OX=31033 GN=CAMK2B PE=3 SV=3\n-------------------------------------------------------------------------------------------------------------------------------------------------------------------------------------------------------------------------------------------------------------------------------------------------------------------------------------------------------------------------------------------------------------------------------------------------------------------------------------------------------------------------------------------------------------------------------------------------------------------QQILEAVLHCHQMGVVHRDLKPENLLLAsKCKNAAVKLADFGLAIEVQGDQQAWF----GF-AGTPGYLSPEVLRKEAYGKPVDIWACGVILYILLVG-YPPFWDEDQHKLyqQIKAGAYDFPSPEwdtVTPEAKNLINQMLTINPSKRITAQEALKHPWVCQRSTV-----------------------------------------------------------------------------------------------------------------------------------\n>tr|A0A7L1FSV8|A0A7L1FSV8_SYLBO/714-872 [subseq from] Receptor protein-tyrosine kinase (Fragment) OS=Sylvia borin OX=73324 GN=Ephb5 PE=4 SV=1\n-----------------------------------------------------------------------------------------------------------------------------------------------------------------------------------------------------------------------------------------------------------------------------------------------------------------------------------------------------------------------------------------------------------------------------------------------------------------------------------------------------------------------------------------------------------------------------------------EFMENGSLDSfLRQKEGQFSVLqLVGMLRGIAAGMRYLSDMNYVHRDLAARNILV--NSNLVCKVSDFGLSRFLEDDASNPTY-TGGLGCKiPIRWTAPEAIQYRKFTSSSDVWSYGIVMWEVMSYGERPYWDMSNQDViNAIDQDYRLPPPPDCPTVLHLL----------------------------------------------------------------------------------------------------------------------------------------------------------------\n>tr|A0A1A8DBF0|A0A1A8DBF0_9TELE/77-251 [subseq from] Eph receptor A6 (Fragment) OS=Nothobranchius kadleci OX=1051664 GN=EPHA6 PE=4 SV=1\n-------------------------------------------------------------------------------------------------------------------------------------------------------------------------------------------------------------------------------------------------------------------------------------------------------------------------------------------------------------------------------------------------------------------------------------------------------------------------------------------------------------------------------------------------------------------------------------------MENGSLDSfLRQHDGHFTVIqLVGMLRGIASGMKYLSDMGYIHRDLAARNTLV--NSNLVCKVSDFGLSRVLEDDPEAAY-TTTG-GKIPIRWTAPEAIAYRKFSSASDAWSYGIVMWEVMSYGERPYWEMSNQDVIL-SIEEgyRLPAPMGCPVALHqLMLHCWQKERNHRPKFTDIVT---------------------------------------------------------------------------------------------------------------------------------------------\n>tr|A0A7D5AZZ7|A0A7D5AZZ7_9ACTN/160-311 [subseq from] Non-specific serine/threonine protein kinase OS=Nocardiopsis flavescens OX=758803 GN=HUT17_03540 PE=4 SV=1\n----------------------------------------------------------------------------------------------------------------------------------------------------------------------------------------------------------------------------------------------------------------------------------------------------------------------------------------------------------------------------------------------------------------------------------------------------------------------------------------------------------------------------------------------------------------------------------------------------------PAAEVLSLAAGLAEGLAAVHEQGIVHRDLKPGNVIMGGDG---PRLIDFGIARALDSGDG---MTSTGI-MGTPAFMAPEQIRGEVPGPATDVFALGCVLVFAATGR-SPFrGGEIaALVYRIVHGEPDLSGVP--DELVGLVADCLAKDPAARPSIASVLE---------------------------------------------------------------------------------------------------------------------------------------------\n>tr|A0A4W5PKQ0|A0A4W5PKQ0_9TELE/117-273 [subseq from] Calcium/calmodulin-dependent protein kinase OS=Hucho hucho OX=62062 PE=3 SV=1\n-------------------------------------------------------------------------------------------------------------------------------------------------------------------------------------------------------------------------------------------------------------------------------------------------------------------------------------------------------------------------------------------------------------------------------------------------------------------------------------------------------------------------------------------------------------------------------------------------------------------QQILEAVLHCHQSGVVHRDLKPENLLLAsKCKNAAVKLADFGLAIEVQGDQQAWF----GF-AGTPGYLSPEVLRKEAYGKPVDIWACGVILYILLVG-YPPFWDEDQHKLyqQIKAGAYDFPSPEwdsVTPEAKNLINQMLTINPAKRITAQEALKHPWVSQ---------------------------------------------------------------------------------------------------------------------------------------\n>tr|A0A1U8G592|A0A1U8G592_CAPAN/175-342 [subseq from] Mitogen-activated protein kinase kinase 3 OS=Capsicum annuum OX=4072 GN=T459_09976 PE=4 SV=1\n---------------------------------------------------------------------------------------------------------------------------------------------------------------------------------------------------------------------------------------------------------------------------------------------------------------------------------------------------------------------------------------------------------------------------------------------------------------------------------------------------------------------------------------------------------------------------------------------------------IPEPILSSMVQKLLHGLSYLHGVRhLVHRDIKPANLLV--NLKGEPKITDFGISAGLES---SIAMCATFVG--TVTYMSPERIRNENYSYPADIWSLGLALFECGTG-EFPYTAN-EGPVNlmlqILDDPSpSLSRHDFSPEFCSFVDACLKKNPDDRPTADQLLSHPFIIkYSDS------------------------------------------------------------------------------------------------------------------------------------\n>tr|A0A2G3A0Y4|A0A2G3A0Y4_CAPAN/175-342 [subseq from] mitogen-activated protein kinase kinase 3 OS=Capsicum annuum OX=4072 GN=LOC107862748 PE=4 SV=1\n---------------------------------------------------------------------------------------------------------------------------------------------------------------------------------------------------------------------------------------------------------------------------------------------------------------------------------------------------------------------------------------------------------------------------------------------------------------------------------------------------------------------------------------------------------------------------------------------------------IPEPILSSMVQKLLHGLSYLHGVRhLVHRDIKPANLLV--NLKGEPKITDFGISAGLES---SIAMCATFVG--TVTYMSPERIRNENYSYPADIWSLGLALFECGTG-EFPYTAN-EGPVNlmlqILDDPSpSLSRHDFSPEFCSFVDACLKKNPDDRPTADQLLSHPFIIkYSDS------------------------------------------------------------------------------------------------------------------------------------\n>tr|A0A2G2X8N4|A0A2G2X8N4_CAPBA/175-342 [subseq from] Mitogen-activated protein kinase kinase 3 OS=Capsicum baccatum OX=33114 GN=CQW23_08344 PE=4 SV=1\n---------------------------------------------------------------------------------------------------------------------------------------------------------------------------------------------------------------------------------------------------------------------------------------------------------------------------------------------------------------------------------------------------------------------------------------------------------------------------------------------------------------------------------------------------------------------------------------------------------IPEPILSSMVQKLLHGLSYLHGVRhLVHRDIKPANLLV--NLKGEPKITDFGISAGLES---SIAMCATFVG--TVTYMSPERIRNENYSYPADIWSLGLALFECGTG-EFPYTAN-EGPVNlmlqILDDPSpSLSRHDFSPEFCSFVDACLKKNPDDRPTADQLLSHPFIIkYSDS------------------------------------------------------------------------------------------------------------------------------------\n>tr|A0A7W3XW12|A0A7W3XW12_9ACTN/103-218 [subseq from] Protein kinase (Fragment) OS=Streptomyces calidiresistens OX=1485586 GN=FOE67_07480 PE=4 SV=1\n---------------------------------------------------------------------------------------------------------------------------------------------------------------------------------------------------------------------------------------------------------------------------------------------------------------------------------------------------------------------------------------------------------------------------------------------------------------------------------------------------------------------------------------------------------------------------------------------------VYVRPGVPLPLswAVSVAAQIATVLSHAHEIPAVHRDLKPGNILVARDGT--VKVIDFGIAAILRSDVTRLTA--TGSPIGTYPYMSPEQVRGGRVTPATDLYALGCVLYEMLC-GRRPFT---------------------------------------------------------------------------------------------------------------------------------------------------------------------------------------------\n>tr|A0A673HVD5|A0A673HVD5_9TELE/172-305 [subseq from] Ribosomal protein S6 kinase OS=Sinocyclocheilus rhinocerous OX=307959 GN=LOC107753223 PE=3 SV=1\n-------------------------------------------------------------------------------------------------------------------------------------------------------------------------------------------------------------------------------------------------------------------------------------------------------------------------------------------------------------------------------------------------------------------------------------------------------------------------------------------------------------------------------------------------------------------------------------------------------------------AELALALDHLHNLGIVYRDLKPEKC----DRCAAVPFPDFGLSKES-VDQDKKAY----SFCGTVEYMSPEVVNRRGHTQSADWWSLGVLMFEMLTGTLPFQGKDRNETMNMILKAK-LGMPQFLSlEAQSLLRMLFKRNPTNR-----------------------------------------------------------------------------------------------------------------------------------------------------\n>tr|A0A673HVD5|A0A673HVD5_9TELE/518-614 [subseq from] Ribosomal protein S6 kinase OS=Sinocyclocheilus rhinocerous OX=307959 GN=LOC107753223 PE=3 SV=1\n----------------------------------------------------------------------------------------------------------------------------------------------------------------------------------------------------------------------------------------------------------------------------------------------------------------------------------------------------------------------------------------------------------------------------------------------------------------------------------------------------------------------------------------------------------------------------------------------------------------------TKTVDYLHCQGVVHRDLKPSNILYMDDSGNpdSIRICDFGFAKQLRGDNGLLLTP-----CYTANFVAPEVLMRQGYDAACDIWSLGVLL-YTMLAGYTPFAN--------------------------------------------------------------------------------------------------------------------------------------------------------------------------------------------\n>tr|A0A851R6G6|A0A851R6G6_TYCCO/714-872 [subseq from] EPHB5 protein (Fragment) OS=Tychaedon coryphoeus OX=614051 GN=Ephb5 PE=4 SV=1\n-----------------------------------------------------------------------------------------------------------------------------------------------------------------------------------------------------------------------------------------------------------------------------------------------------------------------------------------------------------------------------------------------------------------------------------------------------------------------------------------------------------------------------------------------------------------------------------------EFMENGSLDSfLRQKEGQFSVLqLVGMLRGIAAGMRYLSDMNYVHRDLAARNILV--NSNLVCKVSDFGLSRFLEDDASNPTY-TGGLGCKiPIRWTAPEAIQYRKFTSSSDVWSYGIVMWEVMSYGERPYWDMSNQDViNAIDQDYRLPPPPDCPTVLHLL----------------------------------------------------------------------------------------------------------------------------------------------------------------\n>tr|A0A6I9UER2|A0A6I9UER2_SESIN/319-483 [subseq from] mitogen-activated protein kinase kinase kinase 3-like OS=Sesamum indicum OX=4182 GN=LOC105178081 PE=4 SV=1\n---------------------------------------------------------------------------------------------------------------------------------------------------------------------------------------------------------------------------------------------------------------------------------------------------------------------------------------------------------------------------------------------------------------------------------------------------------------------------------------------------------------------------------------------------------------------------------------------------------FGEPVIQNYTRQILSGLAYLHGRNTVHRDIKGANILVDPNGEI--KLADFGMAKHIASCSSMLSF------KGSPYWMAPEVVMNTNgYSLPVDIWSLGCTVLEM-ATSKPPWS-QFEGvaAIFKIGNSKDIPEIpEHLsADAKSFIRLCLQREPSARPTAAQLLTHPFVRNQTT------------------------------------------------------------------------------------------------------------------------------------\n>tr|A0A1K0GHU8|A0A1K0GHU8_9BASI/1042-1224 [subseq from] Related to ser/thr protein kinase OS=Ustilago bromivora OX=307758 GN=UBRO_03696 PE=4 SV=1\n---------------------------------------------------------------------------------------------------------------------------------------------------------------------------------------------------------------------------------------------------------------------------------------------------------------------------------------------------------------------------------------------------------------------------------------------------------------------------------------------------------------------------------------------------------------------------------DVVSIIL-EYVENGSLLHTLKAFGNfPEKLVASYVVKILEGLNYLHEQNVVHCDLKAANILTTKNGNV--KLSDFGVSLNLKAVKKMGNKND-A--IGTPNWMAPEVIELKGVTTAADIWSLGCTIIELIT-GKPPYYDMLAMSAMFRIVEDDCpPIPEKCSDALRdLLLQCFNKDPTKRPSAETLFEHQ-------------------------------------------------------------------------------------------------------------------------------------------\n>tr|A0A4W6FKI3|A0A4W6FKI3_LATCA/679-838 [subseq from] Receptor protein-tyrosine kinase OS=Lates calcarifer OX=8187 GN=epha8 PE=4 SV=1\n----------------------------------------------------------------------------------------------------------------------------------------------------------------------------------------------------------------------------------------------------------------------------------------------------------------------------------------------------------------------------------------------------------------------------------------------------------------------------------------------------------------------------------------------------------------------------------------------------RRHDGQFTIIqLVGLLRGIAAGMTYLSDLGYIHRDLAARNILV--NSNLVCKVSDFGLSRVLEDDPDAAYT--TSGGKIPIRWTAPEAIAYRKFSSSSDVWSYGVVMWEVMSYGERPYWNLTNRDVIkSVEEGYRLPAPMGCPAALHtLMLDCWQKDRNERPRF--------------------------------------------------------------------------------------------------------------------------------------------------\n>tr|A0A7K7M567|A0A7K7M567_9PASS/714-872 [subseq from] Receptor protein-tyrosine kinase (Fragment) OS=Brachypodius atriceps OX=182895 GN=Ephb5 PE=4 SV=1\n-----------------------------------------------------------------------------------------------------------------------------------------------------------------------------------------------------------------------------------------------------------------------------------------------------------------------------------------------------------------------------------------------------------------------------------------------------------------------------------------------------------------------------------------------------------------------------------------EFMENGSLDSfLRQKEGQFSVLqLVGMLRGIAAGMRYLSDMNYVHRDLAARNILV--NSNLVCKVSDFGLSRFLEDDASNPTY-TGGLGCKiPIRWTAPEAIQYRKFTSSSDVWSYGIVMWEVMSYGERPYWDMSNQDViNAIDQDYRLPPPPDCPTVLHLL----------------------------------------------------------------------------------------------------------------------------------------------------------------\n>tr|A0A6B3CL30|A0A6B3CL30_9ACTN/132-277 [subseq from] Non-specific serine/threonine protein kinase OS=Streptomyces sp. SID6648 OX=2706084 GN=G3I55_20405 PE=4 SV=1\n---------------------------------------------------------------------------------------------------------------------------------------------------------------------------------------------------------------------------------------------------------------------------------------------------------------------------------------------------------------------------------------------------------------------------------------------------------------------------------------------------------------------------------------------------------------------------------------------------------------------LAHALQHIHGAGLIHRDLKPSNVLMTIDG---PRVIDFGIARALESVADgDLTR--TGVLVGSPGFMAPEQVRGERVTTACDVFCLGSVLAYAAS-GRLPFGTTESGGVHALMfriAQEDPDLTGVPGELADVVRDCLAKDPAARPGTDEIL----------------------------------------------------------------------------------------------------------------------------------------------\n>tr|A0A2I1EHK4|A0A2I1EHK4_9GLOM/508-669 [subseq from] Pkinase-domain-containing protein OS=Rhizophagus irregularis OX=588596 GN=RhiirA1_535568 PE=3 SV=1\n----------------------------------------------------------------------------------------------------------------------------------------------------------------------------------------------------------------------------------------------------------------------------------------------------------------------------------------------------------------------------------------------------------------------------------------------------------------------------------------------------------------------------------------------------------------------------------------------------------------SFNRQILQGLNYLHEQDIIHRDIKGANILVDNKGG--IKISDFGISKKVEDQIMAT-VSRPSL-QGSVFWMAPEVVKQTSYTSKADIWSLGCLIIEMFT-GEHPFPEFNQMQAMfRIGQSCSPEIPEDIsNEAKEFLKKTFELNHNNRPTAKALLSHP-FTKSNIQLS---------------------------------------------------------------------------------------------------------------------------------\n>tr|U9SX29|U9SX29_RHIID/508-669 [subseq from] MAP kinase kinase kinase Ste11 OS=Rhizophagus irregularis (strain DAOM 181602 / DAOM 197198 / MUCL 43194) OX=747089 GN=GLOINDRAFT_309039 PE=3 SV=1\n----------------------------------------------------------------------------------------------------------------------------------------------------------------------------------------------------------------------------------------------------------------------------------------------------------------------------------------------------------------------------------------------------------------------------------------------------------------------------------------------------------------------------------------------------------------------------------------------------------------SFNRQILQGLNYLHEQDIIHRDIKGANILVDNKGG--IKISDFGISKKVEDQIMAT-VSRPSL-QGSVFWMAPEVVKQTSYTSKADIWSLGCLIIEMFT-GEHPFPEFNQMQAMfRIGQSCSPEIPEDIsNEAKEFLKKTFELNHNNRPTAKALLSHP-FTKSNIQLS---------------------------------------------------------------------------------------------------------------------------------\n>tr|K7U3Z1|K7U3Z1_MAIZE/215-379 [subseq from] NPK1-related protein kinase 2 OS=Zea mays OX=4577 GN=100192646 PE=4 SV=1\n-------------------------------------------------------------------------------------------------------------------------------------------------------------------------------------------------------------------------------------------------------------------------------------------------------------------------------------------------------------------------------------------------------------------------------------------------------------------------------------------------------------------------------------------------------------------------------------------------------GSFPEAVIRKYTKQLLHGLEYLHRNGIIHRDIKGANILVD-N-KGCIKLADFGASKQVEKLATA---TAAKTMKGTPYWMAPEVIVGSGHNCSADIWSVGCTVI-EMAIGKPPWSHEYQ-EVSLLyyvGTTKShPPIPEHLsTEAKDFLLKCLQKEPEMRSVASDLLQHPFV-----------------------------------------------------------------------------------------------------------------------------------------\n>tr|A0A3P9JYZ2|A0A3P9JYZ2_ORYLA/729-899 [subseq from] Receptor protein-tyrosine kinase OS=Oryzias latipes OX=8090 PE=4 SV=1\n------------------------------------------------------------------------------------------------------------------------------------------------------------------------------------------------------------------------------------------------------------------------------------------------------------------------------------------------------------------------------------------------------------------------------------------------------------------------------------------------------------------------------------------------------------------------------------------YMENGSLDSfLRRHDGQFTIIqLVGLLRGIAAGMTYLSDLGYIHRDLAARNILV--NSNLVCKVSDFGLSRVLEDDPDAAYT--TSGGKIPIRWTAPEAIAYRKFSSSSDVWSYGVVMWEVMSYGERPYWNLTNRDVIkSVEEGYRLPAPMGCPAALHtLMLDCWQKDRNERPRF--------------------------------------------------------------------------------------------------------------------------------------------------\n>tr|A0A2T7FBZ8|A0A2T7FBZ8_9POAL/182-343 [subseq from] Uncharacterized protein OS=Panicum hallii var. hallii OX=1504633 GN=GQ55_1G384800 PE=4 SV=1\n---------------------------------------------------------------------------------------------------------------------------------------------------------------------------------------------------------------------------------------------------------------------------------------------------------------------------------------------------------------------------------------------------------------------------------------------------------------------------------------------------------------------------------------------------------------------------------------------------------IPEPVLSHMLQKVLLGLRYLHEVRhLVHRDIKPANLLV--NLKGEAKITDFGVSAGLD-NTMAMC--ATFVG--TVTYMSPERIRNENYSYAADIWSLGLTILECGT-GKFPYDVNEgpaNLMLQILDDPSPTPPEDAyTPEFCSFINDCLQKDADARPTCEQLLSHPFI-----------------------------------------------------------------------------------------------------------------------------------------\n>tr|A0A150G9F9|A0A150G9F9_GONPE/152-255 [subseq from] Protein kinase domain-containing protein OS=Gonium pectorale OX=33097 GN=GPECTOR_48g412 PE=4 SV=1\n----------------------------------------------------------------------------------------------------------------------------------------------------------------------------------------------------------------------------------------------------------------------------------------------------------------------------------------------------------------------------------------------------------------------------------------------------------------------------------------------------------------------------------------------------------------------------------------------------------PGEVLL-MARDILRGLADLHRLGIIMADLKPDNVLLDEGH--APVLCDFGISHAVSTTTCHFTATST---MGTFNYMAPEQFDtGSRVTPQCDMWALGATLLHLLDGR-PP-----------------------------------------------------------------------------------------------------------------------------------------------------------------------------------------------\n>tr|U3JPE3|U3JPE3_FICAL/714-872 [subseq from] Receptor protein-tyrosine kinase OS=Ficedula albicollis OX=59894 GN=EPHB6 PE=4 SV=2\n-----------------------------------------------------------------------------------------------------------------------------------------------------------------------------------------------------------------------------------------------------------------------------------------------------------------------------------------------------------------------------------------------------------------------------------------------------------------------------------------------------------------------------------------------------------------------------------------EFMENGSLDSfLRQKEGQFSVLqLVGMLRGIAAGMRYLSDMNYVHRDLAARNILV--NSNLVCKVSDFGLSRFLEDDASNPTY-TGGLGCKiPIRWTAPEAIQYRKFTSSSDVWSYGIVMWEVMSYGERPYWDMSNQDViNAIDQDYRLPPPPDCPTVLHLL----------------------------------------------------------------------------------------------------------------------------------------------------------------\n>tr|A0A7K5JFL7|A0A7K5JFL7_TOXRE/714-872 [subseq from] Receptor protein-tyrosine kinase (Fragment) OS=Toxostoma redivivum OX=99882 GN=Ephb5 PE=4 SV=1\n-----------------------------------------------------------------------------------------------------------------------------------------------------------------------------------------------------------------------------------------------------------------------------------------------------------------------------------------------------------------------------------------------------------------------------------------------------------------------------------------------------------------------------------------------------------------------------------------EFMENGSLDSfLRQKEGQFSVLqLVGMLRGIAAGMRYLSDMNYVHRDLAARNILV--NSNLVCKVSDFGLSRFLEDDASNPTY-TGGLGCKiPIRWTAPEAIQYRKFTSSSDVWSYGIVMWEVMSYGERPYWDMSNQDViNAIDQDYRLPPPPDCPTVLHLL----------------------------------------------------------------------------------------------------------------------------------------------------------------\n>tr|A0A1D5QUS8|A0A1D5QUS8_MACMU/600-779 [subseq from] Receptor protein-tyrosine kinase OS=Macaca mulatta OX=9544 GN=EPHB4 PE=4 SV=2\n----------------------------------------------------------------------------------------------------------------------------------------------------------------------------------------------------------------------------------------------------------------------------------------------------------------------------------------------------------------------------------------------------------------------------------------------------------------------------------------------------------------------------------------------------------------------------------------TEFMENGALDSFLRLNdGQFTVIqLVGMLRGIASGMRYLAEMSYVHRDLAARNILV--NSNLVCKVSDFGLSRFLEENSSDPTYTSSLGGKIPIRWTAPEAIAFRKFTSASDAWSYGIVMWEVMSFGERPYWDMSNQDViNAIEQDYRLPPPPDCPTSLHqLMLDCWQKDRNARPRFPQVVS---------------------------------------------------------------------------------------------------------------------------------------------\n>tr|A0A7K6X666|A0A7K6X666_9PASE/715-873 [subseq from] Receptor protein-tyrosine kinase (Fragment) OS=Promerops cafer OX=254652 GN=Ephb5 PE=4 SV=1\n-----------------------------------------------------------------------------------------------------------------------------------------------------------------------------------------------------------------------------------------------------------------------------------------------------------------------------------------------------------------------------------------------------------------------------------------------------------------------------------------------------------------------------------------------------------------------------------------EFMENGSLDSfLRQKEGQFSVLqLVGMLRGIAAGMRYLSDMNYVHRDLAARNILV--NSNLVCKVSDFGLSRFLEDDASNPTY-TGGLGCKiPIRWTAPEAIQYRKFTSSSDVWSYGIVMWEVMSYGERPYWDMSNQDViNAIDQDYRLPPPPDCPTVLHLL----------------------------------------------------------------------------------------------------------------------------------------------------------------\n>tr|A0A0E0M076|A0A0E0M076_ORYPU/626-724 [subseq from] Uncharacterized protein OS=Oryza punctata OX=4537 PE=4 SV=1\n----------------------------------------------------------------------------------------------------------------------------------------------------------------------------------------------------------------------------------------------------------------------------------------------------------------------------------------------------------------------------------------------------------------------------------------------------------------------------------------------------------------------------------------------------------------------------------------------------------------RVVVEAAQGLDYLHkgcSLPIIHRDVKSQNILLGQN--LQAKIADFGLCKTYLSDTQTH--IS-VTPAGSAGYMDPEYYHTGRLTESSDVYSFGVVLLEIVTGE--------------------------------------------------------------------------------------------------------------------------------------------------------------------------------------------------\n>tr|A0A0E0M076|A0A0E0M076_ORYPU/1327-1420 [subseq from] Uncharacterized protein OS=Oryza punctata OX=4537 PE=4 SV=1\n--------------------------------------------------------------------------------------------------------------------------------------------------------------------------------------------------------------------------------------------------------------------------------------------------------------------------------------------------------------------------------------------------------------------------------------------------------------------------------------------------------------------------------------------------------------------------------------------------------------------DRLRGLDYLHkgcNLPIIHGDVKTSNILLGQ--HLQAKIADFGLSKTYLSETQT--HI-SVTPAGTAGYIDPEYYQTSRLTESSDVYSFGIVLLEIATG---------------------------------------------------------------------------------------------------------------------------------------------------------------------------------------------------\n>tr|A0A495L7V7|A0A495L7V7_9ACTN/118-261 [subseq from] Non-specific serine/threonine protein kinase OS=Nocardiopsis sp. Huas11 OX=2183912 GN=DFP74_5047 PE=4 SV=1\n-----------------------------------------------------------------------------------------------------------------------------------------------------------------------------------------------------------------------------------------------------------------------------------------------------------------------------------------------------------------------------------------------------------------------------------------------------------------------------------------------------------------------------------------------------------------------------------------------------------------LGAGLAEGLTAVHAHGLVHRDLKPANVLLTQDG---PRLIDFGIARAL--DSTSHTHSSTVLGT--AAFMSPEQARAQQVGPASDVFSLGCVLAFAATG-RSPFGQGPIHAVifRVVHEEPDLDGIST-P-LRDLIGACLAKDPGARPGLDEIL----------------------------------------------------------------------------------------------------------------------------------------------\n>tr|A0A7L2NNM4|A0A7L2NNM4_PYCJO/712-870 [subseq from] Receptor protein-tyrosine kinase (Fragment) OS=Pycnonotus jocosus OX=182897 GN=Ephb5 PE=4 SV=1\n-----------------------------------------------------------------------------------------------------------------------------------------------------------------------------------------------------------------------------------------------------------------------------------------------------------------------------------------------------------------------------------------------------------------------------------------------------------------------------------------------------------------------------------------------------------------------------------------EFMENGSLDSfLRQKEGQFSVLqLVGMLRGIAAGMRYLSDMNYVHRDLAARNILV--NSNLVCKVSDFGLSRFLEDDASNPTY-TGGLGCKiPIRWTAPEAIQYRKFTSSSDVWSYGIVMWEVMSYGERPYWDMSNQDViNAIDQDYRLPPPPDCPTVLHLL----------------------------------------------------------------------------------------------------------------------------------------------------------------\n>tr|A0A7K8GCQ9|A0A7K8GCQ9_ORTSP/714-872 [subseq from] Receptor protein-tyrosine kinase (Fragment) OS=Orthonyx spaldingii OX=38397 GN=Ephb5 PE=4 SV=1\n-----------------------------------------------------------------------------------------------------------------------------------------------------------------------------------------------------------------------------------------------------------------------------------------------------------------------------------------------------------------------------------------------------------------------------------------------------------------------------------------------------------------------------------------------------------------------------------------EFMENGSLDSfLRQKEGQFSVLqLVGMLRGIAAGMRYLSDMNYVHRDLAARNILV--NSNLVCKVSDFGLSRFLEDDASNPTY-TGGLGCKiPIRWTAPEAIQYRKFTSSSDVWSYGIVMWEVMSYGERPYWDMSNQDViNAIDQDYRLPPPPDCPTVLHLL----------------------------------------------------------------------------------------------------------------------------------------------------------------\n>tr|A0A6J1BU89|A0A6J1BU89_MOMCH/324-486 [subseq from] mitogen-activated protein kinase kinase kinase 3 OS=Momordica charantia OX=3673 GN=LOC111005414 PE=4 SV=1\n--------------------------------------------------------------------------------------------------------------------------------------------------------------------------------------------------------------------------------------------------------------------------------------------------------------------------------------------------------------------------------------------------------------------------------------------------------------------------------------------------------------------------------------------------------------------------------------------------------AFKEPVIRNYTRKILSGLAYLHGRNTVHRDIKGANILVDPNGG--VKLVDFGMAKHISNCTSMLSF------KGSPYWMAPEVVMNTNgYSLAVDIWSLGCTVLEMA-TSKPPWS-KYEGVAAIfkIGNSKDIPEIpDHLSyDAKNFVQLCLQRDPSARPTAAELLDHPFVQD---------------------------------------------------------------------------------------------------------------------------------------\n>tr|A0A673ZBX8|A0A673ZBX8_SALTR/624-807 [subseq from] Receptor protein-tyrosine kinase OS=Salmo trutta OX=8032 GN=LOC115165873 PE=4 SV=1\n----------------------------------------------------------------------------------------------------------------------------------------------------------------------------------------------------------------------------------------------------------------------------------------------------------------------------------------------------------------------------------------------------------------------------------------------------------------------------------------------------------------------------------------------------------------------------------KHAMIVTEYMENGALDKYLKDHdGElPSFQLVGMMRGIAAGMKYLSDMSYVHRDLAARNILV--NNNLECKVSDFGLSRVLEDDPEGTY-T-TSGGKIPIRWTAPEAIAYRKFTSASDVWSFGIVMWEVMAFGERPYWDMSNCEVmKAINEAFRLPAPMDCPSAVYqLMLQCWLQERSKRPRFPDIVS---------------------------------------------------------------------------------------------------------------------------------------------\n>tr|A0A6N7KQ35|A0A6N7KQ35_9ACTN/110-260 [subseq from] Non-specific serine/threonine protein kinase OS=Streptomyces kaniharaensis OX=212423 GN=F7Q99_15460 PE=4 SV=1\n----------------------------------------------------------------------------------------------------------------------------------------------------------------------------------------------------------------------------------------------------------------------------------------------------------------------------------------------------------------------------------------------------------------------------------------------------------------------------------------------------------------------------------------------------------------------------------------------------------PEPAVRTLGIGLAEALAHVHGLGLVHRDVKPSNVLLTLDG---PRLIDFGIARALDAA-SGFTQ--SGYVVGSPGFMSPEQANGQSVGPAGDVFSLGAVLAFAATG-LHPFGEGVSAAVllyRVLHEEPDVRGLTgQLR---EIVLDCLAKDPAARPTPQQ------------------------------------------------------------------------------------------------------------------------------------------------\n>tr|A0A7L1AUC0|A0A7L1AUC0_GYMTI/714-872 [subseq from] Receptor protein-tyrosine kinase (Fragment) OS=Gymnorhina tibicen OX=9132 GN=Ephb5 PE=4 SV=1\n-----------------------------------------------------------------------------------------------------------------------------------------------------------------------------------------------------------------------------------------------------------------------------------------------------------------------------------------------------------------------------------------------------------------------------------------------------------------------------------------------------------------------------------------------------------------------------------------EFMENGSLDSfLRQKEGQFSVLqLVGMLRGIAAGMRYLSDMNYVHRDLAARNILV--NSNLVCKVSDFGLSRFLEDDASNPTY-TGGLGCKiPIRWTAPEAIQYRKFTSSSDVWSYGIVMWEVMSYGERPYWDMSNQDViNAIDQDYRLPPPPDCPTVLHLL----------------------------------------------------------------------------------------------------------------------------------------------------------------\n>tr|A0A7K5IXG0|A0A7K5IXG0_TOXRE/109-265 [subseq from] HUNK kinase (Fragment) OS=Toxostoma redivivum OX=99882 GN=Hunk_0 PE=4 SV=1\n------------------------------------------------------------------------------------------------------------------------------------------------------------------------------------------------------------------------------------------------------------------------------------------------------------------------------------------------------------------------------------------------------------------------------------------------------------------------------------------------------------------------------------------------------------------------------------------------------------PEVRRYTRQILSAVEHLHCQGIVHRDLKIENFLLDENNNI--KIIDFGLSNT--ARFEGLSQELLHTQCGSPAYAAPELLAHKKYGPKVDVWSIGVSMFAMLTG-TLPFTVE-PFNIKQLHqkmliGEISPIPSDISPGAVHFMQSLLEPDPAKRPGVKEAIK---------------------------------------------------------------------------------------------------------------------------------------------\n>tr|A0A7L0QKB9|A0A7L0QKB9_SETKR/714-872 [subseq from] Receptor protein-tyrosine kinase (Fragment) OS=Setophaga kirtlandii OX=298831 GN=Ephb5 PE=4 SV=1\n-----------------------------------------------------------------------------------------------------------------------------------------------------------------------------------------------------------------------------------------------------------------------------------------------------------------------------------------------------------------------------------------------------------------------------------------------------------------------------------------------------------------------------------------------------------------------------------------EFMENGSLDSfLRQKEGQFSVLqLVGMLRGIAAGMRYLSDMNYVHRDLAARNILV--NSNLVCKVSDFGLSRFLEDDASNPTY-TGGLGCKiPIRWTAPEAIQYRKFTSSSDVWSYGIVMWEVMSYGERPYWDMSNQDViNAIDQDYRLPPPPDCPTVLHLL----------------------------------------------------------------------------------------------------------------------------------------------------------------\n>tr|C3ZZX0|C3ZZX0_BRAFL/106-260 [subseq from] Protein kinase domain-containing protein (Fragment) OS=Branchiostoma floridae OX=7739 GN=BRAFLDRAFT_256673 PE=4 SV=1\n----------------------------------------------------------------------------------------------------------------------------------------------------------------------------------------------------------------------------------------------------------------------------------------------------------------------------------------------------------------------------------------------------------------------------------------------------------------------------------------------------------------------------------------------------------------------------------------------------------------NFMRQIIEGLLYLHSHGIVHRDMTLSNLLLTRT--MDVKIADFGLATRLKVPNE---KHFTM--CGTPNFISPEVVTRKAHGLETDVWSLGCMLYTFLTGS-PPFDTDQVRStLNKV-VLGDYHLPQHLSaPARDLITALLRKNPADRPKLADILSHPFMTPAD-------------------------------------------------------------------------------------------------------------------------------------\n>tr|A0A150PBC0|A0A150PBC0_SORCE/458-632 [subseq from] Non-specific serine/threonine protein kinase OS=Sorangium cellulosum OX=56 GN=BE04_31355 PE=4 SV=1\n------------------------------------------------------------------------------------------------------------------------------------------------------------------------------------------------------------------------------------------------------------------------------------------------------------------------------------------------------------------------------------------------------------------------------------------------------------------------------------------------------------------------------------------------------------------------------------------------------------------------ALDAIHSEGLIHRDIKPGNLLITKISGgnEHLMLVDFGIAKAVDGVREGV-NTTTGVVLGTPHYMSPEQIHSgDDVDKRTDIYSLGATLYETLSGRKPFSGDVSTILQNkLLFMPPPLASVASVSPAMNaVIMRCLDPDRNNRFESATSLRQALVETpevlDDLRLSIEFKAQDRA------------------------------------------------------------------------------------------------------------------------\n>tr|H0ZSI9|H0ZSI9_TAEGU/712-870 [subseq from] Receptor protein-tyrosine kinase OS=Taeniopygia guttata OX=59729 GN=EPHB6 PE=4 SV=2\n-----------------------------------------------------------------------------------------------------------------------------------------------------------------------------------------------------------------------------------------------------------------------------------------------------------------------------------------------------------------------------------------------------------------------------------------------------------------------------------------------------------------------------------------------------------------------------------------EFMENGSLDSfLRQKEGQFSVLqLVGMLRGIAAGMRYLSDMNYVHRDLAARNILV--NSNLVCKVSDFGLSRFLEDDASNPTY-TGGLGCKiPIRWTAPEAIQYRKFTSSSDVWSYGIVMWEVMSYGERPYWDMSNQDViNAIDQDYRLPPPPDCPTVLHLL----------------------------------------------------------------------------------------------------------------------------------------------------------------\n>tr|A0A7X9IUQ1|A0A7X9IUQ1_9DELT/108-232 [subseq from] Non-specific serine/threonine protein kinase (Fragment) OS=Myxococcales bacterium OX=2026763 GN=GYA57_06295 PE=4 SV=1\n---------------------------------------------------------------------------------------------------------------------------------------------------------------------------------------------------------------------------------------------------------------------------------------------------------------------------------------------------------------------------------------------------------------------------------------------------------------------------------------------------------------------------------------------------------------------------------------------------------LPLPRVLDIGAQILAGLAAAHDAGIVHRDLKPENVFLVRMGDRddFVKILDFGISKSVeprPID-GSLTQTGTV--LGTPHYMAPEQVRGRKDlDHRVDLYATGVLL-YRMTTARLPFtGDSYSAIVSA------------------------------------------------------------------------------------------------------------------------------------------------------------------------------------\n>tr|A0A7L0Z0N2|A0A7L0Z0N2_9PASE/714-872 [subseq from] Receptor protein-tyrosine kinase (Fragment) OS=Ploceus nigricollis OX=441696 GN=Ephb5 PE=4 SV=1\n-----------------------------------------------------------------------------------------------------------------------------------------------------------------------------------------------------------------------------------------------------------------------------------------------------------------------------------------------------------------------------------------------------------------------------------------------------------------------------------------------------------------------------------------------------------------------------------------EFMENGSLDSfLRQKEGQFSVLqLVGMLRGIAAGMRYLSDMNYVHRDLAARNILV--NSNLVCKVSDFGLSRFLEDDASNPTY-TGGLGCKiPIRWTAPEAIQYRKFTSSSDVWSYGIVMWEVMSYGERPYWDMSNQDViNAIDQDYRLPPPPDCPTVLHLL----------------------------------------------------------------------------------------------------------------------------------------------------------------\n>tr|A0A1B7YIS7|A0A1B7YIS7_COLHI/305-477 [subseq from] Non-specific serine/threonine protein kinase OS=Colletotrichum higginsianum (strain IMI 349063) OX=759273 GN=CH63R_04279 PE=4 SV=1\n---------------------------------------------------------------------------------------------------------------------------------------------------------------------------------------------------------------------------------------------------------------------------------------------------------------------------------------------------------------------------------------------------------------------------------------------------------------------------------------------------------------------------------------------------------------------------------------LTPSAEKGSLAELLDLAGQLDTSKVrAWTRDLLDALNFLHNKSMVHQDIHAGNVLLFREqtGEVVPKLADAGYQRELHN-IKSKSHAPLGLSSAKSAyWLPPETaaLSKPHYTQKTDMWEFGIVFLQMIFGLDVP--QKYHSPSSV-SDSM--SLSRPLQE---LVTRFFKADPKKRPRAFE------------------------------------------------------------------------------------------------------------------------------------------------\n>tr|A0A1B7YIS7|A0A1B7YIS7_COLHI/738-846 [subseq from] Non-specific serine/threonine protein kinase OS=Colletotrichum higginsianum (strain IMI 349063) OX=759273 GN=CH63R_04279 PE=4 SV=1\n-----------------------------------------------------------------------------------------------------------------------------------------------------------------------------------------------------------------------------------------------------------------------------------------------------------------------------------------------------------------------------------------------------------------------------------------------------------------------------------------------------------------------------------------------------------------------------------------------------------TPEIWRLFRQILEGLAHIHGLSIVHRDLKPENIFIAHSSDGtdNVKIGDFGLatSGQFAVDKalpNAMESDDITRSIGTTSYAAPEVRSGSsgMYSSKVDMYSLGIIFF--------------------------------------------------------------------------------------------------------------------------------------------------------------------------------------------------------\n>tr|A0A6N2BAF2|A0A6N2BAF2_SOLCI/431-581 [subseq from] Protein kinase domain-containing protein OS=Solanum chilense OX=4083 GN=EJD97_016213 PE=4 SV=1\n------------------------------------------------------------------------------------------------------------------------------------------------------------------------------------------------------------------------------------------------------------------------------------------------------------------------------------------------------------------------------------------------------------------------------------------------------------------------------------------------------------------------------------------------------------------------------------------------------------------TRQILHGLKYLHDRNVLHRDIKCANILVHANGSV--KLADFGLAKATK-------LNDVKSFKGTALWMAPEVVNRKNQgyGLAADIWSLGCTVLEMLT-RQFPYS-HLENPMQVLYQigkGEPPAVPNTLSEdARDFISHCLQVDPSARPTATQLLEHPFV-----------------------------------------------------------------------------------------------------------------------------------------\n>tr|A0A850XV34|A0A850XV34_AEGCA/714-872 [subseq from] EPHB5 protein (Fragment) OS=Aegithalos caudatus OX=73327 GN=Ephb5 PE=4 SV=1\n-----------------------------------------------------------------------------------------------------------------------------------------------------------------------------------------------------------------------------------------------------------------------------------------------------------------------------------------------------------------------------------------------------------------------------------------------------------------------------------------------------------------------------------------------------------------------------------------EFMENGSLDSfLRQKEGQFSVLqLVGMLRGIAAGMRYLSDMNYVHRDLAARNILV--NSNLVCKVSDFGLSRFLEDDASNPTY-TGGLGCKiPIRWTAPEAIQYRKFTSSSDVWSYGIVMWEVMSYGERPYWDMSNQDViNAIDQDYRLPPPPDCPTVLHLL----------------------------------------------------------------------------------------------------------------------------------------------------------------\n>tr|A0A7K5TC38|A0A7K5TC38_9FRIN/714-872 [subseq from] Receptor protein-tyrosine kinase (Fragment) OS=Urocynchramus pylzowi OX=571890 GN=Ephb5 PE=4 SV=1\n-----------------------------------------------------------------------------------------------------------------------------------------------------------------------------------------------------------------------------------------------------------------------------------------------------------------------------------------------------------------------------------------------------------------------------------------------------------------------------------------------------------------------------------------------------------------------------------------EFMENGSLDSfLRQKEGQFSVLqLVGMLRGIAAGMRYLSDMNYVHRDLAARNILV--NSNLVCKVSDFGLSRFLEDDASNPTY-TGGLGCKiPIRWTAPEAIQYRKFTSSSDVWSYGIVMWEVMSYGERPYWDMSNQDViNAIDQDYRLPPPPDCPTVLHLL----------------------------------------------------------------------------------------------------------------------------------------------------------------\n>tr|A0A7L1WA53|A0A7L1WA53_9PASS/714-872 [subseq from] Receptor protein-tyrosine kinase (Fragment) OS=Certhia brachydactyla OX=73330 GN=Ephb5 PE=4 SV=1\n-----------------------------------------------------------------------------------------------------------------------------------------------------------------------------------------------------------------------------------------------------------------------------------------------------------------------------------------------------------------------------------------------------------------------------------------------------------------------------------------------------------------------------------------------------------------------------------------EFMENGSLDSfLRQKEGQFSVLqLVGMLRGIAAGMRYLSDMNYVHRDLAARNILV--NSNLVCKVSDFGLSRFLEDDASNPTY-TGGLGCKiPIRWTAPEAIQYRKFTSSSDVWSYGIVMWEVMSYGERPYWDMSNQDViNAIDQDYRLPPPPDCPTVLHLL----------------------------------------------------------------------------------------------------------------------------------------------------------------\n>tr|A0A7L1PDW0|A0A7L1PDW0_ORIOR/714-872 [subseq from] Receptor protein-tyrosine kinase (Fragment) OS=Oriolus oriolus OX=181099 GN=Ephb5 PE=4 SV=1\n-----------------------------------------------------------------------------------------------------------------------------------------------------------------------------------------------------------------------------------------------------------------------------------------------------------------------------------------------------------------------------------------------------------------------------------------------------------------------------------------------------------------------------------------------------------------------------------------EFMENGSLDSfLRQKEGQFSVLqLVGMLRGIAAGMRYLSDMNYVHRDLAARNILV--NSNLVCKVSDFGLSRFLEDDASNPTY-TGGLGCKiPIRWTAPEAIQYRKFTSSSDVWSYGIVMWEVMSYGERPYWDMSNQDViNAIDQDYRLPPPPDCPTVLHLL----------------------------------------------------------------------------------------------------------------------------------------------------------------\n>tr|A0A1Q5KA20|A0A1Q5KA20_9ACTN/123-260 [subseq from] Non-specific serine/threonine protein kinase OS=Streptomyces sp. CB02460 OX=1703941 GN=AMK30_05425 PE=4 SV=1\n-----------------------------------------------------------------------------------------------------------------------------------------------------------------------------------------------------------------------------------------------------------------------------------------------------------------------------------------------------------------------------------------------------------------------------------------------------------------------------------------------------------------------------------------------------------------------------------------------------------------------EALAAVHERGLIHRDVKPSNVLLALDG---PRLIDFGIARAIDATTS-L--TSTGVSVGSPGYMAPEQIRGTAISGAADVFSLGAVLAYAATGSAPFLGDSSAVlLYKVVHEEPELGELEGALR--ETIAACLAKDPERRPTPDEL-----------------------------------------------------------------------------------------------------------------------------------------------\n>tr|A0A7K9Q9A8|A0A7K9Q9A8_IRECY/714-872 [subseq from] Receptor protein-tyrosine kinase (Fragment) OS=Irena cyanogastra OX=175120 GN=Ephb5 PE=4 SV=1\n-----------------------------------------------------------------------------------------------------------------------------------------------------------------------------------------------------------------------------------------------------------------------------------------------------------------------------------------------------------------------------------------------------------------------------------------------------------------------------------------------------------------------------------------------------------------------------------------EFMENGSLDSfLRQKEGQFSVLqLVGMLRGIAAGMRYLSDMNYVHRDLAARNILV--NSNLVCKVSDFGLSRFLEDDASNPTY-TGGLGCKiPIRWTAPEAIQYRKFTSSSDVWSYGIVMWEVMSYGERPYWDMSNQDViNAIDQDYRLPPPPDCPTVLHLL----------------------------------------------------------------------------------------------------------------------------------------------------------------\n>tr|A0A194WUT3|A0A194WUT3_9HELO/772-886 [subseq from] BcSTE11, mitogen-activated protein kinase OS=Mollisia scopiformis OX=149040 GN=LY89DRAFT_674291 PE=3 SV=1\n---------------------------------------------------------------------------------------------------------------------------------------------------------------------------------------------------------------------------------------------------------------------------------------------------------------------------------------------------------------------------------------------------------------------------------------------------------------------------------------------------------------------------------------------------------------------------------------------------------LREPLIRNFVRQIVTGLAYLHGREIIHRDIKGANILVDNKGG--IKISDFGISKKIEASNllngAGNNKNRPSL-QGSVFWMAPEVVKQTSYTRKADIWSLGCLVVEMMTG-THPFPDC-------------------------------------------------------------------------------------------------------------------------------------------------------------------------------------------\n>tr|G1TCL2|G1TCL2_RABIT/687-872 [subseq from] Receptor protein-tyrosine kinase OS=Oryctolagus cuniculus OX=9986 GN=EPHB4 PE=4 SV=2\n----------------------------------------------------------------------------------------------------------------------------------------------------------------------------------------------------------------------------------------------------------------------------------------------------------------------------------------------------------------------------------------------------------------------------------------------------------------------------------------------------------------------------------------------------------------------------------VPVMILTEFMENGALDSFLRLNdGQFTVIqLVGMLRGIASGMRYLAEMSYVHRDLAARNILV--NSNLVCKVSDFGLSRFLEENSSDPTYTSSLGGKIPIRWTAPEAIAFRKFTSASDAWSYGIVMWEVMSFGERPYWDMSNQDViNAIEQDYRLPPPPDCPTSLHqLMLDCWQKDRNARPRFPQVVS---------------------------------------------------------------------------------------------------------------------------------------------\n>tr|A0A7L2MA13|A0A7L2MA13_9SYLV/714-872 [subseq from] Receptor protein-tyrosine kinase (Fragment) OS=Hippolais icterina OX=68497 GN=Ephb5 PE=4 SV=1\n-----------------------------------------------------------------------------------------------------------------------------------------------------------------------------------------------------------------------------------------------------------------------------------------------------------------------------------------------------------------------------------------------------------------------------------------------------------------------------------------------------------------------------------------------------------------------------------------EFMENGSLDSfLRQKEGQFSVLqLVGMLRGIAAGMRYLSDMNYVHRDLAARNILV--NSNLVCKVSDFGLSRFLEDDASNPTY-TGGLGCKiPIRWTAPEAIQYRKFTSSSDVWSYGIVMWEVMSYGERPYWDMSNQDViNAIDQDYRLPPPPDCPTVLHLL----------------------------------------------------------------------------------------------------------------------------------------------------------------\n>tr|A0A7K0BTF9|A0A7K0BTF9_9ACTN/125-272 [subseq from] Non-specific serine/threonine protein kinase OS=Actinomadura macrotermitis OX=2585200 GN=pknD_23 PE=4 SV=1\n--------------------------------------------------------------------------------------------------------------------------------------------------------------------------------------------------------------------------------------------------------------------------------------------------------------------------------------------------------------------------------------------------------------------------------------------------------------------------------------------------------------------------------------------------------------------------------------------------------------LRSLAVGVATALTAIHAVRLVHRDLKPRNVMLAADG---PRVIDFGIARALDSDER---HTQTGGVVGSPGWIAPEQLFDGLAGTAVDVFAWGTLVAYAAT-GRHPYGTGNLATLAG-RAQQGHYDLTGVPgELQALVRAALEPDPRRRPSAEQLL----------------------------------------------------------------------------------------------------------------------------------------------\n>tr|A0A674H987|A0A674H987_TAEGU/714-872 [subseq from] Receptor protein-tyrosine kinase OS=Taeniopygia guttata OX=59729 GN=EPHB6 PE=4 SV=1\n-----------------------------------------------------------------------------------------------------------------------------------------------------------------------------------------------------------------------------------------------------------------------------------------------------------------------------------------------------------------------------------------------------------------------------------------------------------------------------------------------------------------------------------------------------------------------------------------EFMENGSLDSfLRQKEGQFSVLqLVGMLRGIAAGMRYLSDMNYVHRDLAARNILV--NSNLVCKVSDFGLSRFLEDDASNPTY-TGGLGCKiPIRWTAPEAIQYRKFTSSSDVWSYGIVMWEVMSYGERPYWDMSNQDViNAIDQDYRLPPPPDCPTVLHLL----------------------------------------------------------------------------------------------------------------------------------------------------------------\n>tr|A0A7L1V6T4|A0A7L1V6T4_SITEU/714-872 [subseq from] Receptor protein-tyrosine kinase (Fragment) OS=Sitta europaea OX=50251 GN=Ephb5 PE=4 SV=1\n-----------------------------------------------------------------------------------------------------------------------------------------------------------------------------------------------------------------------------------------------------------------------------------------------------------------------------------------------------------------------------------------------------------------------------------------------------------------------------------------------------------------------------------------------------------------------------------------EFMENGSLDSfLRQKEGQFSVLqLVGMLRGIAAGMRYLSDMNYVHRDLAARNILV--NSNLVCKVSDFGLSRFLEDDASNPTY-TGGLGCKiPIRWTAPEAIQYRKFTSSSDVWSYGIVMWEVMSYGERPYWDMSNQDViNAIDQDYRLPPPPDCPTVLHLL----------------------------------------------------------------------------------------------------------------------------------------------------------------\n>tr|A0A4W6FID5|A0A4W6FID5_LATCA/694-853 [subseq from] Receptor protein-tyrosine kinase OS=Lates calcarifer OX=8187 GN=epha8 PE=4 SV=1\n----------------------------------------------------------------------------------------------------------------------------------------------------------------------------------------------------------------------------------------------------------------------------------------------------------------------------------------------------------------------------------------------------------------------------------------------------------------------------------------------------------------------------------------------------------------------------------------------------RRHDGQFTIIqLVGLLRGIAAGMTYLSDLGYIHRDLAARNILV--NSNLVCKVSDFGLSRVLEDDPDAAYT--TSGGKIPIRWTAPEAIAYRKFSSSSDVWSYGVVMWEVMSYGERPYWNLTNRDVIkSVEEGYRLPAPMGCPAALHtLMLDCWQKDRNERPRF--------------------------------------------------------------------------------------------------------------------------------------------------\n>tr|A0A852ETB3|A0A852ETB3_VIDMA/714-872 [subseq from] EPHB5 protein (Fragment) OS=Vidua macroura OX=187451 GN=Ephb5 PE=4 SV=1\n-----------------------------------------------------------------------------------------------------------------------------------------------------------------------------------------------------------------------------------------------------------------------------------------------------------------------------------------------------------------------------------------------------------------------------------------------------------------------------------------------------------------------------------------------------------------------------------------EFMENGSLDSfLRQKEGQFSVLqLVGMLRGIAAGMRYLSDMNYVHRDLAARNILV--NSNLVCKVSDFGLSRFLEDDASNPTY-TGGLGCKiPIRWTAPEAIQYRKFTSSSDVWSYGIVMWEVMSYGERPYWDMSNQDViNAIDQDYRLPPPPDCPTVLHLL----------------------------------------------------------------------------------------------------------------------------------------------------------------\n>tr|A0A6P6PG18|A0A6P6PG18_CARAU/117-278 [subseq from] Calcium/calmodulin-dependent protein kinase OS=Carassius auratus OX=7957 GN=LOC113098767 PE=3 SV=1\n-------------------------------------------------------------------------------------------------------------------------------------------------------------------------------------------------------------------------------------------------------------------------------------------------------------------------------------------------------------------------------------------------------------------------------------------------------------------------------------------------------------------------------------------------------------------------------------------------------------------QQILEAVLHCHQMGVVHRDLKPENLLLAsKCKNAAVKLADFGLAIEVQGDQQAWF----GF-AGTPGYLSPEVLRKEAYGKPVDIWACGVILYILLVG-YPPFWDEDQHKLyqQIKAGAYDFPSPEwdtVTPEAKNLINQMLTINPAKRITAQEALKHPWVCQRSTVA----------------------------------------------------------------------------------------------------------------------------------\n>tr|A0A7K5PLC0|A0A7K5PLC0_9CORV/714-872 [subseq from] Receptor protein-tyrosine kinase (Fragment) OS=Erythrocercus mccallii OX=107208 GN=Ephb5 PE=4 SV=1\n-----------------------------------------------------------------------------------------------------------------------------------------------------------------------------------------------------------------------------------------------------------------------------------------------------------------------------------------------------------------------------------------------------------------------------------------------------------------------------------------------------------------------------------------------------------------------------------------EFMENGSLDSfLRQKEGQFSVLqLVGMLRGIAAGMRYLSDMNYVHRDLAARNILV--NSNLVCKVSDFGLSRFLEDDASNPTY-TGGLGCKiPIRWTAPEAIQYRKFTSSSDVWSYGIVMWEVMSYGERPYWDMSNQDViNAIDQDYRLPPPPDCPTVLHLL----------------------------------------------------------------------------------------------------------------------------------------------------------------\n>tr|A0A7K5EGE3|A0A7K5EGE3_POLCE/714-872 [subseq from] Receptor protein-tyrosine kinase (Fragment) OS=Polioptila caerulea OX=66707 GN=Ephb5 PE=4 SV=1\n-----------------------------------------------------------------------------------------------------------------------------------------------------------------------------------------------------------------------------------------------------------------------------------------------------------------------------------------------------------------------------------------------------------------------------------------------------------------------------------------------------------------------------------------------------------------------------------------EFMENGSLDSfLRQKEGQFSVLqLVGMLRGIAAGMRYLSDMNYVHRDLAARNILV--NSNLVCKVSDFGLSRFLEDDASNPTY-TGGLGCKiPIRWTAPEAIQYRKFTSSSDVWSYGIVMWEVMSYGERPYWDMSNQDViNAIDQDYRLPPPPDCPTVLHLL----------------------------------------------------------------------------------------------------------------------------------------------------------------\n>tr|A0A7K9NVB3|A0A7K9NVB3_9CORV/716-873 [subseq from] Receptor protein-tyrosine kinase (Fragment) OS=Edolisoma coerulescens OX=2585810 GN=Ephb5 PE=4 SV=1\n------------------------------------------------------------------------------------------------------------------------------------------------------------------------------------------------------------------------------------------------------------------------------------------------------------------------------------------------------------------------------------------------------------------------------------------------------------------------------------------------------------------------------------------------------------------------------------------FMENGSLDSfLRQKEGQFSVLqLVGMLRGIAAGMRYLSDMNYVHRDLAARNILV--NSNLVCKVSDFGLSRFLEDDASNPTY-TGGLGCKiPIRWTAPEAIQYRKFTSSSDVWSYGIVMWEVMSYGERPYWDMSNQDViNAIDQDYRLPPPPDCPTVLHLL----------------------------------------------------------------------------------------------------------------------------------------------------------------\n>tr|A0A6I9HU01|A0A6I9HU01_GEOFO/714-872 [subseq from] Receptor protein-tyrosine kinase OS=Geospiza fortis OX=48883 GN=EPHB6 PE=4 SV=1\n-----------------------------------------------------------------------------------------------------------------------------------------------------------------------------------------------------------------------------------------------------------------------------------------------------------------------------------------------------------------------------------------------------------------------------------------------------------------------------------------------------------------------------------------------------------------------------------------EFMENGSLDSfLRQKEGQFSVLqLVGMLRGIAAGMRYLSDMNYVHRDLAARNILV--NSNLVCKVSDFGLSRFLEDDASNPTY-TGGLGCKiPIRWTAPEAIQYRKFTSSSDVWSYGIVMWEVMSYGERPYWDMSNQDViNAIDQDYRLPPPPDCPTVLHLL----------------------------------------------------------------------------------------------------------------------------------------------------------------\n>tr|A0A7L2D0B4|A0A7L2D0B4_CATFU/714-872 [subseq from] Receptor protein-tyrosine kinase (Fragment) OS=Catharus fuscescens OX=159581 GN=Ephb5 PE=4 SV=1\n-----------------------------------------------------------------------------------------------------------------------------------------------------------------------------------------------------------------------------------------------------------------------------------------------------------------------------------------------------------------------------------------------------------------------------------------------------------------------------------------------------------------------------------------------------------------------------------------EFMENGSLDSfLRQKEGQFSVLqLVGMLRGIAAGMRYLSDMNYVHRDLAARNILV--NSNLVCKVSDFGLSRFLEDDASNPTY-TGGLGCKiPIRWTAPEAIQYRKFTSSSDVWSYGIVMWEVMSYGERPYWDMSNQDViNAIDQDYRLPPPPDCPTVLHLL----------------------------------------------------------------------------------------------------------------------------------------------------------------\n>tr|A0A3P8XKT0|A0A3P8XKT0_ESOLU/117-272 [subseq from] Calcium/calmodulin-dependent protein kinase OS=Esox lucius OX=8010 PE=3 SV=2\n-------------------------------------------------------------------------------------------------------------------------------------------------------------------------------------------------------------------------------------------------------------------------------------------------------------------------------------------------------------------------------------------------------------------------------------------------------------------------------------------------------------------------------------------------------------------------------------------------------------------QQILEAVLHCHQMGVVHRDLKPENLLLAsKCKNAAVKLADFGLAIEVQGDQQAWF----GF-AGTPGYLSPEVLRKEAYGKPVDIWACGVILYILLVG-YPPFWDEDQHKLyqQIKAGAYDFPSPEwdtVTPEAKNLINQMLTINPAKRITAQEALKHPWVC----------------------------------------------------------------------------------------------------------------------------------------\n>tr|A0A7K5MUG4|A0A7K5MUG4_CARCD/714-872 [subseq from] Receptor protein-tyrosine kinase (Fragment) OS=Cardinalis cardinalis OX=98964 GN=Ephb5 PE=4 SV=1\n-----------------------------------------------------------------------------------------------------------------------------------------------------------------------------------------------------------------------------------------------------------------------------------------------------------------------------------------------------------------------------------------------------------------------------------------------------------------------------------------------------------------------------------------------------------------------------------------EFMENGSLDSfLRQKEGQFSVLqLVGMLRGIAAGMRYLSDMNYVHRDLAARNILV--NSNLVCKVSDFGLSRFLEDDASNPTY-TGGLGCKiPIRWTAPEAIQYRKFTSSSDVWSYGIVMWEVMSYGERPYWDMSNQDViNAIDQDYRLPPPPDCPTVLHLL----------------------------------------------------------------------------------------------------------------------------------------------------------------\n>tr|A0A7K6LKD9|A0A7K6LKD9_9CORV/716-873 [subseq from] Receptor protein-tyrosine kinase (Fragment) OS=Falcunculus frontatus OX=254539 GN=Ephb5 PE=4 SV=1\n------------------------------------------------------------------------------------------------------------------------------------------------------------------------------------------------------------------------------------------------------------------------------------------------------------------------------------------------------------------------------------------------------------------------------------------------------------------------------------------------------------------------------------------------------------------------------------------FMENGSLDSfLRQKEGQFSVLqLVGMLRGIAAGMRYLSDMNYVHRDLAARNILV--NSNLVCKVSDFGLSRFLEDDASNPTY-TGGLGCKiPIRWTAPEAIQYRKFTSSSDVWSYGIVMWEVMSYGERPYWDMSNQDViNAIDQDYRLPPPPDCPTVLHLL----------------------------------------------------------------------------------------------------------------------------------------------------------------\n>tr|A0A7L0ZSN7|A0A7L0ZSN7_9PASS/714-872 [subseq from] Receptor protein-tyrosine kinase (Fragment) OS=Oxyruncus cristatus OX=114331 GN=Ephb5 PE=4 SV=1\n-----------------------------------------------------------------------------------------------------------------------------------------------------------------------------------------------------------------------------------------------------------------------------------------------------------------------------------------------------------------------------------------------------------------------------------------------------------------------------------------------------------------------------------------------------------------------------------------EFMENGSLDSfLRQKEGQFSVLqLVGMLRGIAAGMRYLSDMNYVHRDLAARNILV--NSNLVCKVSDFGLSRFLEDDASNPTY-TGGLGCKiPIRWTAPEAIQYRKFTSSSDVWSYGIVMWEVMSYGERPYWDMSNQDViNAIDQDYRLPPPPDCPTVLHLL----------------------------------------------------------------------------------------------------------------------------------------------------------------\n>tr|H2PLQ6|H2PLQ6_PONAB/563-742 [subseq from] Receptor protein-tyrosine kinase OS=Pongo abelii OX=9601 GN=EPHB4 PE=4 SV=2\n----------------------------------------------------------------------------------------------------------------------------------------------------------------------------------------------------------------------------------------------------------------------------------------------------------------------------------------------------------------------------------------------------------------------------------------------------------------------------------------------------------------------------------------------------------------------------------------TEFMENGALDSFLRLNdGQFTVIqLVGMLRGIASGMRYLAEMSYVHRDLAARNILV--NSNLVCKVSDFGLSRFLEENSSDPTYTSSLGGKIPIRWTAPEAIAFRKFTSASDAWSYGIVMWEVMSFGERPYWDMSNQDViNAIEQDYRLPPPPDCPTSLHqLMLDCWQKDRNARPRFPQVVS---------------------------------------------------------------------------------------------------------------------------------------------\n>tr|A0A7L2FSX1|A0A7L2FSX1_QUIME/714-872 [subseq from] Receptor protein-tyrosine kinase (Fragment) OS=Quiscalus mexicanus OX=64278 GN=Ephb5 PE=4 SV=1\n-----------------------------------------------------------------------------------------------------------------------------------------------------------------------------------------------------------------------------------------------------------------------------------------------------------------------------------------------------------------------------------------------------------------------------------------------------------------------------------------------------------------------------------------------------------------------------------------EFMENGSLDSfLRQKEGQFSVLqLVGMLRGIAAGMRYLSDMNYVHRDLAARNILV--NSNLVCKVSDFGLSRFLEDDASNPTY-TGGLGCKiPIRWTAPEAIQYRKFTSSSDVWSYGIVMWEVMSYGERPYWDMSNQDViNAIDQDYRLPPPPDCPTVLHLL----------------------------------------------------------------------------------------------------------------------------------------------------------------\n>tr|A0A5J4LCD7|A0A5J4LCD7_9ACTN/139-284 [subseq from] Non-specific serine/threonine protein kinase OS=Streptomyces angustmyceticus OX=285578 GN=San01_43300 PE=4 SV=1\n-----------------------------------------------------------------------------------------------------------------------------------------------------------------------------------------------------------------------------------------------------------------------------------------------------------------------------------------------------------------------------------------------------------------------------------------------------------------------------------------------------------------------------------------------------------------------------------------------------------------LAAGLARALESIHAAGIIHRDLKPSNVLLTIDG---PRVIDFGIARALEAVS-GNGVTHTGAAIGSPGFMSPEQVRGTPLTPACDVFSLGSVLAYAATG-RQPFGtpDSIAHAVMFRVAQEEPDLS-EVPEGLrELIAGALAKDPAQRPTPA-------------------------------------------------------------------------------------------------------------------------------------------------\n>tr|A0A7K7XQC4|A0A7K7XQC4_9PASS/716-873 [subseq from] Receptor protein-tyrosine kinase (Fragment) OS=Mohoua ochrocephala OX=874463 GN=Ephb5 PE=4 SV=1\n------------------------------------------------------------------------------------------------------------------------------------------------------------------------------------------------------------------------------------------------------------------------------------------------------------------------------------------------------------------------------------------------------------------------------------------------------------------------------------------------------------------------------------------------------------------------------------------FMENGSLDSfLRQKEGQFSVLqLVGMLRGIAAGMRYLSDMNYVHRDLAARNILV--NSNLVCKVSDFGLSRFLEDDASNPTY-TGGLGCKiPIRWTAPEAIQYRKFTSSSDVWSYGIVMWEVMSYGERPYWDMSNQDViNAIDQDYRLPPPPDCPTVLHLL----------------------------------------------------------------------------------------------------------------------------------------------------------------\n>tr|A0A4Y9QAI3|A0A4Y9QAI3_9ACTN/107-264 [subseq from] Non-specific serine/threonine protein kinase (Fragment) OS=Blastococcus sp. CT_GayMR16 OX=2559607 GN=E4P38_07710 PE=4 SV=1\n--------------------------------------------------------------------------------------------------------------------------------------------------------------------------------------------------------------------------------------------------------------------------------------------------------------------------------------------------------------------------------------------------------------------------------------------------------------------------------------------------------------------------------------------------------------------------------------------------EILEEQGPLAPAaVARIGLDVLAALEAAHHAGIVHRDVKPANVLVGKNGHAC--LTDFGIATT-TGD-SSLTTNGALIG--SPSYMAPERVNGEEPRPEVDLWSLGATLYAAVE-GRPPFarGEAMATMMSVVSEHPAPMLR-AGPL-EPVLRGLLTKDPAARTAAD-------------------------------------------------------------------------------------------------------------------------------------------------\n>tr|A0A671VVR3|A0A671VVR3_SPAAU/644-813 [subseq from] Receptor protein-tyrosine kinase OS=Sparus aurata OX=8175 GN=epha8 PE=4 SV=1\n-------------------------------------------------------------------------------------------------------------------------------------------------------------------------------------------------------------------------------------------------------------------------------------------------------------------------------------------------------------------------------------------------------------------------------------------------------------------------------------------------------------------------------------------------------------------------------------------MENGSLDSfLRRHDGQFTIIqLVGLLRGIAAGMTYLSDLGYIHRDLAARNILV--NSNLVCKVSDFGLSRVLEDDPDAAYT--TSGGKIPIRWTAPEAIAYRKFSSSSDVWSYGVVMWEVMSYGERPYWNLTNRDVIkSVEEGYRLPAPMGCPAALHtLMLDCWQKDRNERPRF--------------------------------------------------------------------------------------------------------------------------------------------------\n>tr|A0A4W5P2K7|A0A4W5P2K7_9TELE/151-317 [subseq from] Non-specific serine/threonine protein kinase OS=Hucho hucho OX=62062 PE=3 SV=1\n-------------------------------------------------------------------------------------------------------------------------------------------------------------------------------------------------------------------------------------------------------------------------------------------------------------------------------------------------------------------------------------------------------------------------------------------------------------------------------------------------------------------------------------------------------------------------------------------------------------------AELALALDHLHGLGIIYRDLKPENLLMYhfQLDSFCCLLfvPDFGLSKES-ID----HENKAYSFCGTVEYMAPEVVNRRGHTLSADWWSYGVLMFEMLTGTL-PFQGKDRKETMTMILKAKLGMPQFLSqDAQSLLRNLFKRNPGNRlDGVEEIKRHSLFSTIDWNKLFRRE-----------------------------------------------------------------------------------------------------------------------------\n>tr|A0A429EH82|A0A429EH82_9ACTN/113-269 [subseq from] Non-specific serine/threonine protein kinase OS=Actinomadura sp. WAC 06369 OX=2203193 GN=DMH08_33575 PE=4 SV=1\n-------------------------------------------------------------------------------------------------------------------------------------------------------------------------------------------------------------------------------------------------------------------------------------------------------------------------------------------------------------------------------------------------------------------------------------------------------------------------------------------------------------------------------------------------------------------------------------------------------DGPLSPAMLHgVAIGVAAALVAIHRAGLVHRDLKPGNVLLS---ITGPRVIDFGIARALD-ETDH--HTGTGQLIGTPGWIAPEQITGREVTPAADVFAWGCLVAYAATGG-NPFGRgSFELlSARVLHAEPTL---GNLPDPLgGLVRAALSKEPAHRPAARDLLL---------------------------------------------------------------------------------------------------------------------------------------------\n>tr|A0A835WL18|A0A835WL18_9CHLO/283-397 [subseq from] Uncharacterized protein OS=Chlamydomonas schloesseri OX=2026947 GN=HYH02_006109 PE=4 SV=1\n-------------------------------------------------------------------------------------------------------------------------------------------------------------------------------------------------------------------------------------------------------------------------------------------------------------------------------------------------------------------------------------------------------------------------------------------------------------------------------------------------------------------------------------------------------------------------------------------------------------ALLRTAVEVARGLLHLHEAGIVHGDVKPQNVLLASSRddrrGFMAKVADFGLAHVLPPAANSVR--APG-GNGSPAYMAPEAFHGS-VSRASDVWSFGVCLLEMLTG-VRPFSDVQAVDA--------------------------------------------------------------------------------------------------------------------------------------------------------------------------------------\n>tr|A0A7L0J6J3|A0A7L0J6J3_PIPCL/715-872 [subseq from] Receptor protein-tyrosine kinase (Fragment) OS=Piprites chloris OX=114369 GN=Ephb5 PE=4 SV=1\n------------------------------------------------------------------------------------------------------------------------------------------------------------------------------------------------------------------------------------------------------------------------------------------------------------------------------------------------------------------------------------------------------------------------------------------------------------------------------------------------------------------------------------------------------------------------------------------FMENGSLDSfLRQKEGQFSVLqLVGMLRGIAAGMRYLSDMNYVHRDLAARNILV--NSNLVCKVSDFGLSRFLEDDASNPTY-TGGLGCKiPIRWTAPEAIQYRKFTSSSDVWSYGIVMWEVMSYGERPYWDMSNQDViNAIDQDYRLPPPPDCPTVLHLL----------------------------------------------------------------------------------------------------------------------------------------------------------------\n>tr|A0A7K8I5I7|A0A7K8I5I7_9CORV/716-873 [subseq from] Receptor protein-tyrosine kinase (Fragment) OS=Aleadryas rufinucha OX=461220 GN=Ephb5 PE=4 SV=1\n------------------------------------------------------------------------------------------------------------------------------------------------------------------------------------------------------------------------------------------------------------------------------------------------------------------------------------------------------------------------------------------------------------------------------------------------------------------------------------------------------------------------------------------------------------------------------------------FMENGSLDSfLRQKEGQFSVLqLVGMLRGIAAGMRYLSDMNYVHRDLAARNILV--NSNLVCKVSDFGLSRFLEDDASNPTY-TGGLGCKiPIRWTAPEAIQYRKFTSSSDVWSYGIVMWEVMSYGERPYWDMSNQDViNAIDQDYRLPPPPDCPTVLHLL----------------------------------------------------------------------------------------------------------------------------------------------------------------\n>tr|A0A4W3J9U3|A0A4W3J9U3_CALMI/707-865 [subseq from] Receptor protein-tyrosine kinase OS=Callorhinchus milii OX=7868 GN=epha7 PE=4 SV=1\n---------------------------------------------------------------------------------------------------------------------------------------------------------------------------------------------------------------------------------------------------------------------------------------------------------------------------------------------------------------------------------------------------------------------------------------------------------------------------------------------------------------------------------------------------------------------------------------------------LRKHDGQFTIIqLVGMLRGIAAGMRYLADMGYVHRDLAARNILV--NSNLVCKVSDFGLSRILEDDPEAVY-TATG-GKIPVRWTAPEAIQFRKFTSASDVWSYGIVMWEVMSYGERPYWDMSNQDVIKaIDEGYRLPAPMDCPPGLHqLMLDCWQQERNERP----------------------------------------------------------------------------------------------------------------------------------------------------\n>tr|A0A453QBH1|A0A453QBH1_AEGTS/209-421 [subseq from] Uncharacterized protein OS=Aegilops tauschii subsp. strangulata OX=200361 PE=3 SV=1\n-------------------------------------------------------------------------------------------------------------------------------------------------------------------------------------------------------------------------------------------------------------------------------------------------------------------------------------------------------------------------------------------------------------------------------------------------------------------------------------KVGSGGYGDVYKGVLDNGEEIAVKKLHQLGIDDEQfkNEVNNLMR-VQHENIVRLVGYCYHTSQIFV--EYKGKH------VSASVVERAICFEYMQGGSLNDQLS-AQSCKLdWN-------KCYKIIRGICEGLHYLHNAvpPIYHLDLKPGNILLDK--DMVAKIGDFGLSRLFDSAQTYMTAS-RDL-KGTIGYMPPEYIEGQKISPKFDVFSLGVIIIKMMAGKEASYA---------------------------------------------------------------------------------------------------------------------------------------------------------------------------------------------\n>tr|A0A6P6PFM4|A0A6P6PFM4_CARAU/117-279 [subseq from] Calcium/calmodulin-dependent protein kinase OS=Carassius auratus OX=7957 GN=LOC113098767 PE=3 SV=1\n-------------------------------------------------------------------------------------------------------------------------------------------------------------------------------------------------------------------------------------------------------------------------------------------------------------------------------------------------------------------------------------------------------------------------------------------------------------------------------------------------------------------------------------------------------------------------------------------------------------------QQILEAVLHCHQMGVVHRDLKPENLLLAsKCKNAAVKLADFGLAIEVQGDQQAWF----GF-AGTPGYLSPEVLRKEAYGKPVDIWACGVILYILLVG-YPPFWDEDQHKLyqQIKAGAYDFPSPEwdtVTPEAKNLINQMLTINPAKRITAQEALKHPWVCQRSTVAS---------------------------------------------------------------------------------------------------------------------------------\n>tr|A0A6I9Y8T8|A0A6I9Y8T8_9SAUR/707-883 [subseq from] Receptor protein-tyrosine kinase OS=Thamnophis sirtalis OX=35019 GN=EPHA5 PE=4 SV=1\n---------------------------------------------------------------------------------------------------------------------------------------------------------------------------------------------------------------------------------------------------------------------------------------------------------------------------------------------------------------------------------------------------------------------------------------------------------------------------------------------------------------------------------------------------------------------------------------VTEYMENGSlDTFLKKNDGHFTVIqLVGMLRGIASGMKYLSDMGYVHRDLAARNILI--NSNLMCKVSDFGLSRILEDDPEAAY--TTRGGKIPIRWTAPEAIAFRKFTSASDVWSYGIVMWEVVSYGERPYWEMTNQDViKAVEEGYRLPSPMDCPAALYqLMLDCWQKDRNSRPKFDEI-----------------------------------------------------------------------------------------------------------------------------------------------\n>tr|A0A5N3VSQ0|A0A5N3VSQ0_MUNMU/719-904 [subseq from] Receptor protein-tyrosine kinase OS=Muntiacus muntjak OX=9888 GN=FD754_016875 PE=4 SV=1\n----------------------------------------------------------------------------------------------------------------------------------------------------------------------------------------------------------------------------------------------------------------------------------------------------------------------------------------------------------------------------------------------------------------------------------------------------------------------------------------------------------------------------------------------------------------------------------VPVMILTEFMENGALDSFLRLNdGQFTVIqLVGMLRGIASGMRYLAEMSYVHRDLAARNILV--NSNLVCKVSDFGLSRFLEENSSDPTYTSSLGGKIPIRWTAPEAIAFRKFTSASDAWSYGIVMWEVMSFGERPYWDMSNQDViNAIEQDYRLPPPPDCPTSLHqLMLDCWQKDRNARPRFPQVVS---------------------------------------------------------------------------------------------------------------------------------------------\n>tr|A0A6P8XJY6|A0A6P8XJY6_DROAB/1310-1473 [subseq from] mitogen-activated protein kinase kinase kinase 4 isoform X3 OS=Drosophila albomicans OX=7291 GN=LOC117576319 PE=4 SV=1\n--------------------------------------------------------------------------------------------------------------------------------------------------------------------------------------------------------------------------------------------------------------------------------------------------------------------------------------------------------------------------------------------------------------------------------------------------------------------------------------------------------------------------------------------------------------------------------------------------------GLPEALARRFTAQLLSGVAELHKHGIVHRDIKTANIFLVDGSN-SLKLGDFGSAVKIQAHTTVPGE-LQGY-VGTQAYMAPEVFtktNSDGHGRAADIWSVGCVVV-EMASGKRPWAqfdSNFQIMFKVGMGEKPQ-APESLSQEGHeFIDNCLQHDPKLRMTAMELLE---------------------------------------------------------------------------------------------------------------------------------------------\n>tr|A0A834B4P9|A0A834B4P9_9CHIR/697-882 [subseq from] EPH receptor B4 OS=Phyllostomus discolor OX=89673 GN=HJG60_004518 PE=4 SV=1\n----------------------------------------------------------------------------------------------------------------------------------------------------------------------------------------------------------------------------------------------------------------------------------------------------------------------------------------------------------------------------------------------------------------------------------------------------------------------------------------------------------------------------------------------------------------------------------VPVMILTEFMENGALDSFLRLNdGQFTVIqLVGMLRGIASGMRYLAEMSYVHRDLAARNILV--NSNLVCKVSDFGLSRFLEENSSDPTYTSSLGGKIPIRWTAPEAIAFRKFTSASDAWSYGIVMWEVMSFGERPYWDMSNQDViNAIEQDYRLPPPPDCPTSLHqLMLDCWQKDRNARPRFPQVVS---------------------------------------------------------------------------------------------------------------------------------------------\n>tr|A0A3B4ULJ6|A0A3B4ULJ6_SERDU/736-890 [subseq from] Receptor protein-tyrosine kinase OS=Seriola dumerili OX=41447 PE=4 SV=1\n------------------------------------------------------------------------------------------------------------------------------------------------------------------------------------------------------------------------------------------------------------------------------------------------------------------------------------------------------------------------------------------------------------------------------------------------------------------------------------------------------------------------------------------------------------------------------------------------------------IQLVGMLRGIAAGMKYLSDMSFVHRDLAARNILV--NSNLVCKVSDFGLSRFLTENSSDPTYTSSLGGKIPIRWTAPEAIAYRKFTSASDAWSYGIVMWEVMSYGERPYWDMSNQDViNAIEQDYRLPPPPECPASLHALmLDCWQKERANRPRFCD------------------------------------------------------------------------------------------------------------------------------------------------\n>tr|A0A6I8N0D2|A0A6I8N0D2_ORNAN/617-817 [subseq from] Receptor protein-tyrosine kinase OS=Ornithorhynchus anatinus OX=9258 GN=EPHA5 PE=4 SV=1\n----------------------------------------------------------------------------------------------------------------------------------------------------------------------------------------------------------------------------------------------------------------------------------------------------------------------------------------------------------------------------------------------------------------------------------------------------------------------------------------------------------------------------------------------------------------------------------------TEYMENGSLDTFLKKNdGQFTVIqLVGMLRGIASGMKYLSDMGYVHRDLAARNILI--NSNLVCKVSDFGLSRVLEDDPEAAY--TTRGGKIPIRWTAPEAIAFRKFTSASDVWSYGIVMWEVVSYGERPYWEMTNQDViKAVEEGYRLPSPMDCPAALYqLMLDCWQKDRNSRPKFEEIVSmlDKLIRN-PSSLKTLVNASSRVS-----------------------------------------------------------------------------------------------------------------------\n>tr|A0A7L0LLW3|A0A7L0LLW3_9SYLV/715-872 [subseq from] Receptor protein-tyrosine kinase (Fragment) OS=Sylvietta virens OX=208069 GN=Ephb5 PE=4 SV=1\n------------------------------------------------------------------------------------------------------------------------------------------------------------------------------------------------------------------------------------------------------------------------------------------------------------------------------------------------------------------------------------------------------------------------------------------------------------------------------------------------------------------------------------------------------------------------------------------FMENGSLDSfLRQKEGQFSVLqLVGMLRGIAAGMRYLSDMNYVHRDLAARNILV--NSNLVCKVSDFGLSRFLEDDASNPTY-TGGLGCKiPIRWTAPEAIQYRKFTSSSDVWSYGIVMWEVMSYGERPYWDMSNQDViNAIDQDYRLPPPPDCPTVLHLL----------------------------------------------------------------------------------------------------------------------------------------------------------------\n>tr|A0A4D6LNK6|A0A4D6LNK6_VIGUN/161-334 [subseq from] Mitogen-activated protein kinase kinase kinase OS=Vigna unguiculata OX=3917 GN=DEO72_LG4g1055 PE=4 SV=1\n-----------------------------------------------------------------------------------------------------------------------------------------------------------------------------------------------------------------------------------------------------------------------------------------------------------------------------------------------------------------------------------------------------------------------------------------------------------------------------------------------------------------------------------------------------------------------------------------------------KFGAFPEAVIRTYTKQLLLGLEYLHKNGIMHRDIKGANILVD-N-KGCIKLADFGASKQVV-ELATI--SGAKSMKGTPYWMAPEVILQTGHSFSADIWSVGCTVIE-MATGKPPWSQQYQQEVAALFHigtTKShPPIPDHLSAaAKDFLLKCLQKEPVLRSSASELLQHPFVTGEHMN-----------------------------------------------------------------------------------------------------------------------------------\n>tr|A0A146HBU9|A0A146HBU9_9AGAR/593-689 [subseq from] Non-specific serine/threonine protein kinase OS=Mycena chlorophos OX=658473 GN=MCHLO_03252 PE=4 SV=1\n------------------------------------------------------------------------------------------------------------------------------------------------------------------------------------------------------------------------------------------------------------------------------------------------------------------------------------------------------------------------------------------------------------------------------------------------------------------------------------------------------------------------------------------------------------------------------------------------------------------VVKVLEGLHYLHSSDVVHCDLKAANILTTKNGNV--KLSDFGVSLNV----RAMEREIKDV-AGTPNWMAPEVIELKGASPKSDIWSLACTVVELLTG-RPPYAE--------------------------------------------------------------------------------------------------------------------------------------------------------------------------------------------\n>tr|A0A7L4KUR4|A0A7L4KUR4_9CORV/716-873 [subseq from] Receptor protein-tyrosine kinase (Fragment) OS=Callaeas wilsoni OX=1347786 GN=Ephb5 PE=4 SV=1\n------------------------------------------------------------------------------------------------------------------------------------------------------------------------------------------------------------------------------------------------------------------------------------------------------------------------------------------------------------------------------------------------------------------------------------------------------------------------------------------------------------------------------------------------------------------------------------------FMENGSLDSfLRQKEGQFSVLqLVGMLRGIAAGMRYLSDMNYVHRDLAARNILV--NSNLVCKVSDFGLSRFLEDDASNPTY-TGGLGCKiPIRWTAPEAIQYRKFTSSSDVWSYGIVMWEVMSYGERPYWDMSNQDViNAIDQDYRLPPPPDCPTVLHLL----------------------------------------------------------------------------------------------------------------------------------------------------------------\n>tr|A0A7K4RB60|A0A7K4RB60_9TYRA/716-873 [subseq from] Receptor protein-tyrosine kinase (Fragment) OS=Neopipo cinnamomea OX=456388 GN=Ephb5 PE=4 SV=1\n------------------------------------------------------------------------------------------------------------------------------------------------------------------------------------------------------------------------------------------------------------------------------------------------------------------------------------------------------------------------------------------------------------------------------------------------------------------------------------------------------------------------------------------------------------------------------------------FMENGSLDSfLRQKEGQFSVLqLVGMLRGIAAGMRYLSDMNYVHRDLAARNILV--NSNLVCKVSDFGLSRFLEDDASNPTY-TGGLGCKiPIRWTAPEAIQYRKFTSSSDVWSYGIVMWEVMSYGERPYWDMSNQDViNAIDQDYRLPPPPDCPTVLHLL----------------------------------------------------------------------------------------------------------------------------------------------------------------\n>tr|A0A350CH47|A0A350CH47_9PLAN/192-349 [subseq from] Non-specific serine/threonine protein kinase OS=Planctomycetaceae bacterium OX=2026779 GN=DC058_01355 PE=4 SV=1\n----------------------------------------------------------------------------------------------------------------------------------------------------------------------------------------------------------------------------------------------------------------------------------------------------------------------------------------------------------------------------------------------------------------------------------------------------------------------------------------------------------------------------------------------------------------------------------------------------------PPEQALEIAVHVAEAVQHAHAAGVIHRDLKPGNILMASE--RHPMVTDFGLARRVDGHSEER-ITGEGLLLGTPAWMAPEQMRGDQQLvgTAADLYSLGVILFE-MLAGRRPFMtSGAELLANVLRDRPPLIrsLRPELSEDLeDLVQKLLQTEPDRRPKSM-------------------------------------------------------------------------------------------------------------------------------------------------\n>tr|A0A7L0X236|A0A7L0X236_TYRSA/716-873 [subseq from] Receptor protein-tyrosine kinase (Fragment) OS=Tyrannus savana OX=137541 GN=Ephb5 PE=4 SV=1\n------------------------------------------------------------------------------------------------------------------------------------------------------------------------------------------------------------------------------------------------------------------------------------------------------------------------------------------------------------------------------------------------------------------------------------------------------------------------------------------------------------------------------------------------------------------------------------------FMENGSLDSfLRQKEGQFSVLqLVGMLRGIAAGMRYLSDMNYVHRDLAARNILV--NSNLVCKVSDFGLSRFLEDDASNPTY-TGGLGCKiPIRWTAPEAIQYRKFTSSSDVWSYGIVMWEVMSYGERPYWDMSNQDViNAIDQDYRLPPPPDCPTVLHLL----------------------------------------------------------------------------------------------------------------------------------------------------------------\n>tr|A0A7K7HDH8|A0A7K7HDH8_9PASS/716-873 [subseq from] Receptor protein-tyrosine kinase (Fragment) OS=Rhegmatorhina hoffmannsi OX=468512 GN=Ephb5 PE=4 SV=1\n------------------------------------------------------------------------------------------------------------------------------------------------------------------------------------------------------------------------------------------------------------------------------------------------------------------------------------------------------------------------------------------------------------------------------------------------------------------------------------------------------------------------------------------------------------------------------------------FMENGSLDSfLRQKEGQFSVLqLVGMLRGIAAGMRYLSDMNYVHRDLAARNILV--NSNLVCKVSDFGLSRFLEDDASNPTY-TGGLGCKiPIRWTAPEAIQYRKFTSSSDVWSYGIVMWEVMSYGERPYWDMSNQDViNAIDQDYRLPPPPDCPTVLHLL----------------------------------------------------------------------------------------------------------------------------------------------------------------\n>tr|A0A3P9M862|A0A3P9M862_ORYLA/117-274 [subseq from] Calcium/calmodulin-dependent protein kinase (CaM kinase) II beta 1 OS=Oryzias latipes OX=8090 PE=3 SV=1\n-------------------------------------------------------------------------------------------------------------------------------------------------------------------------------------------------------------------------------------------------------------------------------------------------------------------------------------------------------------------------------------------------------------------------------------------------------------------------------------------------------------------------------------------------------------------------------------------------------------------QQILEAVLHCHQMGVVHRDLKPENLLLAsKCKNAAVKLADFGLAIEVQGDQQAWF----GF-AGTPGYLSPEVLRKEAYGKPVDIWACGVILYILLVG-YPPFWDEDQHKLyqQIKAGAYDFPSPEwdtVTPEAKNLINQMLTINPVKRITAQEALKHPWVCQR--------------------------------------------------------------------------------------------------------------------------------------\n>tr|A0A851BEV7|A0A851BEV7_PICGY/716-873 [subseq from] EPHB5 protein (Fragment) OS=Picathartes gymnocephalus OX=175131 GN=Ephb5 PE=4 SV=1\n------------------------------------------------------------------------------------------------------------------------------------------------------------------------------------------------------------------------------------------------------------------------------------------------------------------------------------------------------------------------------------------------------------------------------------------------------------------------------------------------------------------------------------------------------------------------------------------FMENGSLDSfLRQKEGQFSVLqLVGMLRGIAAGMRYLSDMNYVHRDLAARNILV--NSNLVCKVSDFGLSRFLEDDASNPTY-TGGLGCKiPIRWTAPEAIQYRKFTSSSDVWSYGIVMWEVMSYGERPYWDMSNQDViNAIDQDYRLPPPPDCPTVLHLL----------------------------------------------------------------------------------------------------------------------------------------------------------------\n>tr|A0A072U637|A0A072U637_MEDTR/232-383 [subseq from] Serine/Threonine kinase family protein OS=Medicago truncatula OX=3880 GN=25502249 PE=4 SV=1\n----------------------------------------------------------------------------------------------------------------------------------------------------------------------------------------------------------------------------------------------------------------------------------------------------------------------------------------------------------------------------------------------------------------------------------------------------------------------------------------------------------------------------------------------------------------------------------------------------------PLKLAVKQALDVARGMAYVHGLGLIHRDLKSDNLLIFGDKSI--KIADFGVA-RIEVQTEGMTPE-----TGTYRWMAPEMIQHRPYTQKVDVYSFGIVLWELITG-MLPFQNMtaVQAAFAVVNrNVRPILPNDCLPVLREIMTRCWDPNPDVRPPFAEI-----------------------------------------------------------------------------------------------------------------------------------------------\n>tr|K1WXX2|K1WXX2_MARBU/809-973 [subseq from] Non-specific serine/threonine protein kinase OS=Marssonina brunnea f. sp. multigermtubi (strain MB_m1) OX=1072389 GN=MBM_08206 PE=4 SV=1\n--------------------------------------------------------------------------------------------------------------------------------------------------------------------------------------------------------------------------------------------------------------------------------------------------------------------------------------------------------------------------------------------------------------------------------------------------------------------------------------------------------------------------------------------------------------------------------------------------------------IWRLFRQVLEGLAHIHGLNIVHRDLKPENIFIDAASN--VKIGDFGLATSgqyttIDKSSSAALHLSGDMtrSIGTAFYVAPEVRSSagGSYTSKVDMYSLGII-FFEMCFRPLVPGMDRARVGEGLRQKQPVFPAEFKPSEflvqTDIILSLLNHSPKDRPSSSELL----------------------------------------------------------------------------------------------------------------------------------------------\n>tr|A0A7K4WMY4|A0A7K4WMY4_9TYRA/716-873 [subseq from] Receptor protein-tyrosine kinase (Fragment) OS=Tachuris rubrigastra OX=495162 GN=Ephb5 PE=4 SV=1\n------------------------------------------------------------------------------------------------------------------------------------------------------------------------------------------------------------------------------------------------------------------------------------------------------------------------------------------------------------------------------------------------------------------------------------------------------------------------------------------------------------------------------------------------------------------------------------------FMENGSLDSfLRQKEGQFSVLqLVGMLRGIAAGMRYLSDMNYVHRDLAARNILV--NSNLVCKVSDFGLSRFLEDDASNPTY-TGGLGCKiPIRWTAPEAIQYRKFTSSSDVWSYGIVMWEVMSYGERPYWDMSNQDViNAIDQDYRLPPPPDCPTVLHLL----------------------------------------------------------------------------------------------------------------------------------------------------------------\n>tr|A0A4W6F2V2|A0A4W6F2V2_LATCA/673-815 [subseq from] Receptor protein-tyrosine kinase OS=Lates calcarifer OX=8187 PE=4 SV=1\n--------------------------------------------------------------------------------------------------------------------------------------------------------------------------------------------------------------------------------------------------------------------------------------------------------------------------------------------------------------------------------------------------------------------------------------------------------------------------------------------------------------------------------------------------------------------------------------------------------GQFTTIqLVGMLRGIAAGMKYLSDMSFVHRDLAARNILV--NSNLVCKVSDFGLSRFLTENSSDPTYTSSLGGKIPIRWTAPEAIAYRKFTSASDAWSYGIVMWEVMSYGERPYWDMSNQDViNAIEQDYRLPPPPECPASLHAL----------------------------------------------------------------------------------------------------------------------------------------------------------------\n>tr|A0A401SGE4|A0A401SGE4_CHIPU/89-252 [subseq from] Protein kinase domain-containing protein OS=Chiloscyllium punctatum OX=137246 GN=chiPu_0007893 PE=4 SV=1\n---------------------------------------------------------------------------------------------------------------------------------------------------------------------------------------------------------------------------------------------------------------------------------------------------------------------------------------------------------------------------------------------------------------------------------------------------------------------------------------------------------------------------------------------------------------------------------------------------------------RKYTRQILSAVEHLHRHTIVHRDLKIENFLLDENNNI--KIVDFGLSNTLKNDSQELLNTQ----CGSPAYAAPELLAHQKYGPKVDVWSIGVSMFAMLTGT-LPFTVEpFnikQLHQKMVNGEISSIPPEISSGAVHFMLSLLEPDPTKRPTVREAMEEK--WLN---EGFIRRP----------------------------------------------------------------------------------------------------------------------------\n>tr|A0A2N0RRE1|A0A2N0RRE1_9GLOM/185-345 [subseq from] Kinase-like protein OS=Rhizophagus irregularis OX=588596 GN=RhiirA1_536011 PE=4 SV=1\n----------------------------------------------------------------------------------------------------------------------------------------------------------------------------------------------------------------------------------------------------------------------------------------------------------------------------------------------------------------------------------------------------------------------------------------------------------------------------------------------------------------------------------------------------------------------------------------------------------------RILGHLILGLNNLHKLGYSHKNLHSGNVLICNNGCYgytNGYISDIGLTG--PANKQKPDN----KIYGVLPYIAPEILYGKPYTLSSDIYSFGIVMTE-LSSGKPPFYDRkYDINlaLDICNGLKPEFG-KGTPEFYKkLAYSCMNPNPRQRPKADELIKILIFWYHS-------------------------------------------------------------------------------------------------------------------------------------\n>tr|A0A2N0RRE1|A0A2N0RRE1_9GLOM/599-749 [subseq from] Kinase-like protein OS=Rhizophagus irregularis OX=588596 GN=RhiirA1_536011 PE=4 SV=1\n--------------------------------------------------------------------------------------------------------------------------------------------------------------------------------------------------------------------------------------------------------------------------------------------------------------------------------------------------------------------------------------------------------------------------------------------------------------------------------------------------------------------------------------------------------------------------------------------------------------------NVAIDLENIHGLGYLHKDLHSGNILQKDKSS---YISDFGLSG--PANEHKLNDKVY----GVLPYIAPEVLNNEPYTPSSDIYSFGVIMA-ELSSGKPPFYDkkhNYNLALDICNGLRPEFG-KRTPEIYRKLAyKCMDANLKHRPKADELRKIFSYWNDL-------------------------------------------------------------------------------------------------------------------------------------\n>tr|A0A2S4WL08|A0A2S4WL08_9BASI/1268-1374 [subseq from] Uncharacterized protein OS=Puccinia striiformis OX=27350 GN=PSHT_01270 PE=3 SV=1\n----------------------------------------------------------------------------------------------------------------------------------------------------------------------------------------------------------------------------------------------------------------------------------------------------------------------------------------------------------------------------------------------------------------------------------------------------------------------------------------------------------------------------------------------------------------------------------------------------------------TFTRQILEGLIYLHSKEIIHRDIKGANILV-DNKG-VIKISDFGISKRVEDNLLSTARIHRPSLQGSVFWMAPEVVKQTSYTRKADIWSLGCLIVEMLT-GEHPWASLTQ-----------------------------------------------------------------------------------------------------------------------------------------------------------------------------------------\n>tr|A0A0L0URV8|A0A0L0URV8_9BASI/1268-1374 [subseq from] STE/STE11 protein kinase OS=Puccinia striiformis f. sp. tritici PST-78 OX=1165861 GN=PSTG_16900 PE=3 SV=1\n----------------------------------------------------------------------------------------------------------------------------------------------------------------------------------------------------------------------------------------------------------------------------------------------------------------------------------------------------------------------------------------------------------------------------------------------------------------------------------------------------------------------------------------------------------------------------------------------------------------TFTRQILEGLIYLHSKEIIHRDIKGANILV-DNKG-VIKISDFGISKRVEDNLLSTARIHRPSLQGSVFWMAPEVVKQTSYTRKADIWSLGCLIVEMLT-GEHPWASLTQ-----------------------------------------------------------------------------------------------------------------------------------------------------------------------------------------\n>tr|A0A346B5J7|A0A346B5J7_9BASI/1268-1374 [subseq from] MAPKK kinase Kpp4 OS=Puccinia striiformis f. sp. tritici OX=168172 GN=KPP4 PE=2 SV=1\n----------------------------------------------------------------------------------------------------------------------------------------------------------------------------------------------------------------------------------------------------------------------------------------------------------------------------------------------------------------------------------------------------------------------------------------------------------------------------------------------------------------------------------------------------------------------------------------------------------------TFTRQILEGLIYLHSKEIIHRDIKGANILV-DNKG-VIKISDFGISKRVEDNLLSTARIHRPSLQGSVFWMAPEVVKQTSYTRKADIWSLGCLIVEMLT-GEHPWASLTQ-----------------------------------------------------------------------------------------------------------------------------------------------------------------------------------------\n>tr|D2HX04|D2HX04_AILME/677-862 [subseq from] Receptor protein-tyrosine kinase (Fragment) OS=Ailuropoda melanoleuca OX=9646 GN=PANDA_017106 PE=4 SV=1\n----------------------------------------------------------------------------------------------------------------------------------------------------------------------------------------------------------------------------------------------------------------------------------------------------------------------------------------------------------------------------------------------------------------------------------------------------------------------------------------------------------------------------------------------------------------------------------VPVMILTEFMENGALDSFLRLNdGQFTVIqLVGMLRGIASGMRYLAEMSYVHRDLAARNILV--NSNLVCKVSDFGLSRFLEENSSDPTYTSSLGGKIPIRWTAPEAIAFRKFTSASDAWSYGIVMWEVMSFGERPYWDMSNQDViNAIEQDYRLPPPPDCPTSLHqLMLDCWQKDRNARPRFPQVVS---------------------------------------------------------------------------------------------------------------------------------------------\n>tr|A0A7K5ZEL3|A0A7K5ZEL3_ONYCO/716-873 [subseq from] Receptor protein-tyrosine kinase (Fragment) OS=Onychorhynchus coronatus OX=360224 GN=Ephb5 PE=4 SV=1\n------------------------------------------------------------------------------------------------------------------------------------------------------------------------------------------------------------------------------------------------------------------------------------------------------------------------------------------------------------------------------------------------------------------------------------------------------------------------------------------------------------------------------------------------------------------------------------------FMENGSLDSfLRQKEGQFSVLqLVGMLRGIAAGMRYLSDMNYVHRDLAARNILV--NSNLVCKVSDFGLSRFLEDDASNPTY-TGGLGCKiPIRWTAPEAIQYRKFTSSSDVWSYGIVMWEVMSYGERPYWDMSNQDViNAIDQDYRLPPPPDCPTVLHLL----------------------------------------------------------------------------------------------------------------------------------------------------------------\n>tr|A0A0S4R310|A0A0S4R310_9ACTN/129-283 [subseq from] Non-specific serine/threonine protein kinase (Fragment) OS=Frankia irregularis OX=795642 GN=Ga0074812_1761 PE=4 SV=1\n----------------------------------------------------------------------------------------------------------------------------------------------------------------------------------------------------------------------------------------------------------------------------------------------------------------------------------------------------------------------------------------------------------------------------------------------------------------------------------------------------------------------------------------------------------------------------------------------------------PVESVLVLIAGVAEALQSIHVAGVIHRDLKPGNVILAADG---PRVIDFGISRAVEASSVRLTR--TGEPVGTPAFMAPEQIRGKALDTSGDVFSLGATAYYAATG-ELPFGADVAVFHRIVNEQPDW---DSCPEQIRgILERCLEKDPAARPTPTDLISLCR------------------------------------------------------------------------------------------------------------------------------------------\n>tr|A0A0D3BDM0|A0A0D3BDM0_BRAOL/348-509 [subseq from] Protein kinase domain-containing protein OS=Brassica oleracea var. oleracea OX=109376 PE=4 SV=1\n--------------------------------------------------------------------------------------------------------------------------------------------------------------------------------------------------------------------------------------------------------------------------------------------------------------------------------------------------------------------------------------------------------------------------------------------------------------------------------------------------------------------------------------------------------------------------------------------------------AFTEPVIQNYTRQILSGLAYLHGRNTVHRDIKGANILVDPNGEI--KLADFGMAKHVTAYSTMLS------FTGSPYWMAPEVVMHKnGYTLAVDVWSVGCTILEM-ATAKPPWS-QFEGvaAIFKIGNSKDMPEIpDHLsNDAKNFIRLCLQRNPTVRPTAAQLLEHPFLR----------------------------------------------------------------------------------------------------------------------------------------\n>tr|A0A803VC91|A0A803VC91_FICAL/728-902 [subseq from] EPH receptor A6 OS=Ficedula albicollis OX=59894 GN=EPHA6 PE=4 SV=1\n-------------------------------------------------------------------------------------------------------------------------------------------------------------------------------------------------------------------------------------------------------------------------------------------------------------------------------------------------------------------------------------------------------------------------------------------------------------------------------------------------------------------------------------------------------------------------------------------MENGSlDSFLRKHDGHFTVIqLVGMLRGIASGMKYLSDMGYVHRDLAARNILV--NSNLMCKVSDFGLSRVLEDDPEAAYT--TSGGKIPIRWTAPEAIAYRKFSSASDAWSYGIVMWEVMSYGERPYWEMSNQDVIL-SIEEgyRLPAPMGCPASLHqLMLHCWQKERNHRPKFSDIVN---------------------------------------------------------------------------------------------------------------------------------------------\n>tr|A0A849C2W5|A0A849C2W5_9NOCA/136-250 [subseq from] Serine/threonine protein kinase OS=Nocardia uniformis OX=53432 GN=HLB23_19825 PE=4 SV=1\n----------------------------------------------------------------------------------------------------------------------------------------------------------------------------------------------------------------------------------------------------------------------------------------------------------------------------------------------------------------------------------------------------------------------------------------------------------------------------------------------------------------------------------------------------------------------------------------------------SSQGTLPLPQVARIGEQVASALIAAHRVSIVHRDVKPGNILLGDNGA--VKITDFGISKAK-GD---VTLTATGLISGTAAYLAPEVARGAEPTPAADVFALGATLFHALE-GEPPYGTNPN-----------------------------------------------------------------------------------------------------------------------------------------------------------------------------------------\n>tr|A0A7K5CQ34|A0A7K5CQ34_9TYRA/716-873 [subseq from] Receptor protein-tyrosine kinase (Fragment) OS=Pachyramphus minor OX=369605 GN=Ephb5 PE=4 SV=1\n------------------------------------------------------------------------------------------------------------------------------------------------------------------------------------------------------------------------------------------------------------------------------------------------------------------------------------------------------------------------------------------------------------------------------------------------------------------------------------------------------------------------------------------------------------------------------------------FMENGSLDSfLRQKEGQFSVLqLVGMLRGIAAGMRYLSDMNYVHRDLAARNILV--NSNLVCKVSDFGLSRFLEDDASNPTY-TGGLGCKiPIRWTAPEAIQYRKFTSSSDVWSYGIVMWEVMSYGERPYWDMSNQDViNAIDQDYRLPPPPDCPTVLHLL----------------------------------------------------------------------------------------------------------------------------------------------------------------\n>tr|C8V3Z7|C8V3Z7_EMENI/361-462 [subseq from] Cell-cycle checkpoint serine-threonine kinase (Eurofung) OS=Emericella nidulans (strain FGSC A4 / ATCC 38163 / CBS 112.46 / NRRL 194 / M139) OX=227321 GN=ANIA_04279 PE=3 SV=1\n-----------------------------------------------------------------------------------------------------------------------------------------------------------------------------------------------------------------------------------------------------------------------------------------------------------------------------------------------------------------------------------------------------------------------------------------------------------------------------------------------------------------------------------------------------------------------------------------------------------------IFRQLFEGLKYLHDRGIVHRDIKPENILVADN-KLTVKLGDFGLAKIIGEDSFTTTL------CGTPSYVAPEILqesRRRKYTKAVDIWSLGVVLYICLCGF-PPFSDE-------------------------------------------------------------------------------------------------------------------------------------------------------------------------------------------\n>tr|A0A4R7GU32|A0A4R7GU32_9ACTN/111-269 [subseq from] Non-specific serine/threonine protein kinase OS=Streptomyces sp. BK141 OX=2512171 GN=EV588_115145 PE=4 SV=1\n-----------------------------------------------------------------------------------------------------------------------------------------------------------------------------------------------------------------------------------------------------------------------------------------------------------------------------------------------------------------------------------------------------------------------------------------------------------------------------------------------------------------------------------------------------------------------------------------------------KRNGpMPAAQLRRLMAGLAEALRDIHRVGVVHRDLKPSNVLLAEDG---PKVIDFGISR--PKDSEL--RTETGKLIGTPPFMAPEQFRRPREVgPAADIFALGSVLVHAATG-RGPFDSDspYVVAYQVVHDEPDLT---GVPESLaPLVLRCLAKEPEERPTPDELMR---------------------------------------------------------------------------------------------------------------------------------------------\n>tr|A0A1J4MGA2|A0A1J4MGA2_9CRYT/298-456 [subseq from] Calcium calmodulin dependent protein kinase OS=Cryptosporidium ubiquitum OX=857276 GN=cubi_00486 PE=3 SV=1\n----------------------------------------------------------------------------------------------------------------------------------------------------------------------------------------------------------------------------------------------------------------------------------------------------------------------------------------------------------------------------------------------------------------------------------------------------------------------------------------------------------------------------------------------------------------------------------------------------------------NLMKQVLSTICYCHDHGIVHRDLKPENFLFLnKNYNAPLKIIDFGLAARVNNeDTSLNTR------AGTPYYVAPEVLQGK-YDKQCDMWSLGVILYILLCGYPPFHGSNDSVI--LHKVQKGVYAFkeEDWKHvsflAIDLIRRLLTYNPADRITARDALNHPWITR---------------------------------------------------------------------------------------------------------------------------------------\n>tr|A0A2G8LD46|A0A2G8LD46_STIJA/594-763 [subseq from] Putative mitogen-activated protein kinase kinase kinase 1-like OS=Stichopus japonicus OX=307972 GN=BSL78_04895 PE=4 SV=1\n----------------------------------------------------------------------------------------------------------------------------------------------------------------------------------------------------------------------------------------------------------------------------------------------------------------------------------------------------------------------------------------------------------------------------------------------------------------------------------------------------------------------------------------------------------------------------------------------------------EEPLILKYTRQVLKGLVYLHQRGVIHRDLKGANLLLD-STGHNIRIADLGTAAKMASQFT-GTEEFKGQVLGTIAFMAPEVLRGETYGRSCDLWSLGCCLYEMATR-EPPWDaSKISNSLqlifRIASAKSPPPLPDHLSaELKDLILSCLQAVPSARPTSKELIHHSVFTE-D-------------------------------------------------------------------------------------------------------------------------------------\n>tr|A0A2V7RQH4|A0A2V7RQH4_9BACT/191-304 [subseq from] Non-specific serine/threonine protein kinase (Fragment) OS=Gemmatimonadetes bacterium OX=2026742 GN=DMD26_11875 PE=4 SV=1\n----------------------------------------------------------------------------------------------------------------------------------------------------------------------------------------------------------------------------------------------------------------------------------------------------------------------------------------------------------------------------------------------------------------------------------------------------------------------------------------------------------------------------------------------------------------------------------------------------------PPARAVDIAHQVAEALVAAHELGIVHRDLKPDNIIIApgKNGRDIAKVVDFGIAKAIEeGPTESLTR--TGLVIGTPEYMSPEQLLGDPVDARSDIYSLGCIVYQMLTG-RRPFDEP-------------------------------------------------------------------------------------------------------------------------------------------------------------------------------------------\n>tr|A0A6G3NPE0|A0A6G3NPE0_9ACTN/128-238 [subseq from] Non-specific serine/threonine protein kinase OS=Streptomyces cyaneofuscatus OX=66883 GN=G3I52_18740 PE=4 SV=1\n----------------------------------------------------------------------------------------------------------------------------------------------------------------------------------------------------------------------------------------------------------------------------------------------------------------------------------------------------------------------------------------------------------------------------------------------------------------------------------------------------------------------------------------------------------------------------------------------------------PAESVHRLAEGLLRALRGIHAAGIVHRDLKPSNVLLTVDG---PRVIDFGIARALQVSVESLL-TSTGMVIGSPGFMAPEQILGEETGTGADVFALGCVLMYAATG-QLPFGNGAS-----------------------------------------------------------------------------------------------------------------------------------------------------------------------------------------\n>tr|A0A194VPZ7|A0A194VPZ7_9PEZI/297-436 [subseq from] Serine/threonine-protein kinase psk1 OS=Valsa mali OX=105487 GN=VM1G_01540 PE=4 SV=1\n---------------------------------------------------------------------------------------------------------------------------------------------------------------------------------------------------------------------------------------------------------------------------------------------------------------------------------------------------------------------------------------------------------------------------------------------------------------------------------------------------------------------------------------------------------------------------------------------------------------AFYLAEMVLALSHLHDeLGVVYRDLKPENILLDSEGHL--LLTDFGLSKVATDD---ATCNSM-L--GTVEYMAPEVIKGEKYGKAVDWWSLGALAYDLMTGNPPFRGNNnHKIQQNILK-QKLVLPYFLGPDAKDLLSRLLRKEPNKR-----------------------------------------------------------------------------------------------------------------------------------------------------\n>tr|A0A3B4U5G8|A0A3B4U5G8_SERDU/693-852 [subseq from] Receptor protein-tyrosine kinase OS=Seriola dumerili OX=41447 PE=4 SV=1\n----------------------------------------------------------------------------------------------------------------------------------------------------------------------------------------------------------------------------------------------------------------------------------------------------------------------------------------------------------------------------------------------------------------------------------------------------------------------------------------------------------------------------------------------------------------------------------------------------RRHDGQFTIIqLVGLLRGIAAGMTYLSDLGYIHRDLAARNILV--NSNLVCKVSDFGLSRVLEDDPDAAYT--TSGGKIPIRWTAPEAIAYRKFSSSSDVWSYGVVMWEVMSYGERPYWNLTNRDVIkSVEEGYRLPAPMGCPAALHtLMLDCWQKDRNERPRF--------------------------------------------------------------------------------------------------------------------------------------------------\n>tr|A0A328DKM0|A0A328DKM0_9ASTE/386-552 [subseq from] Protein kinase domain-containing protein OS=Cuscuta australis OX=267555 GN=DM860_015288 PE=4 SV=1\n-----------------------------------------------------------------------------------------------------------------------------------------------------------------------------------------------------------------------------------------------------------------------------------------------------------------------------------------------------------------------------------------------------------------------------------------------------------------------------------------------------------------------------------------------------------------------------------------------------QEYGpFKEPVIQNYVRQILSGLAYLHTRNTVHRDIKGANILVDPNGEI--KLADFGMAKHINSYSSMLSF------KGSPYWMAPEIVMNTNgYSLAVDIWSLGCTILEMA-TSKPPWS-QYEGVAAIfkIGNSKDMPEIpDHLSnDAKSFIRLCLQREPSARPTAAQLLEHPFITD---------------------------------------------------------------------------------------------------------------------------------------\n>tr|A0A3B6QC44|A0A3B6QC44_WHEAT/41-265 [subseq from] Uncharacterized protein OS=Triticum aestivum OX=4565 PE=4 SV=1\n----------------------------------------------------------------------------------------------------------------------------------------------------------------------------------------------------------------------------------------------------------------------------------------------------------------------------------------------------------------------------------------------------------------------------------------------------------------------------------DDQQIGSGG-FAVVYKGIVGERMVAVKKLSQTldmHENKFHKEVECLMK-AKHKNIVRFLGYCSDTQGRIANYEGK-FVMADLRNW--LLCFEYVPNGSLDK----YITDSSGGLE-WGER-------YQIIKGICEGLLHLHEKHILHLDLKPGNILI--DDRMVPKIADFGLSRCLDKDQ---TRAFTSHLCGSQGYLAPEFYRGQV-AFASDIYSLGVIIMEILTGEKgYPEDENVvENWMNRLE----------------------------------------------------------------------------------------------------------------------------------------------------------------------------------\n>tr|A0A7J8K7W8|A0A7J8K7W8_ROUAE/327-458 [subseq from] Receptor protein-tyrosine kinase OS=Rousettus aegyptiacus OX=9407 GN=HJG63_004543 PE=4 SV=1\n--------------------------------------------------------------------------------------------------------------------------------------------------------------------------------------------------------------------------------------------------------------------------------------------------------------------------------------------------------------------------------------------------------------------------------------------------------------------------------------------------------------------------------------------------------------------------------------------ENGAlDAFLRKHDGQFTVIqLVGMLRGIAAGMRYLADMGYVHRDLAARNILV--NSNLVCKVSDFGLSRVIEDDPEAVY-TTTG-GKIPVRWTAPEAIQYRKFTSASDVWSYGIVMWEVMSYGERPYWDMSNQDVI-------------------------------------------------------------------------------------------------------------------------------------------------------------------------------------\n>tr|A0A350I0U4|A0A350I0U4_9BACT/184-325 [subseq from] Non-specific serine/threonine protein kinase (Fragment) OS=Verrucomicrobiales bacterium OX=2026801 GN=DCX10_06720 PE=4 SV=1\n---------------------------------------------------------------------------------------------------------------------------------------------------------------------------------------------------------------------------------------------------------------------------------------------------------------------------------------------------------------------------------------------------------------------------------------------------------------------------------------------------------------------------------------------------------------------------------------------------------------------ICKGLKKAHDKGIVHRDLKPSNIILSKEQG--VKILDFGLAKL-ETSLTLSEETQAGTIMGTTAYMSPEQTRGEPASSSSDLWSLACILFEMLTG-NHPFKASNTADtiANILKSSPS---LESLPSGLpwptfYLMRQCLQSDPGSRI----------------------------------------------------------------------------------------------------------------------------------------------------\n>tr|A0A454WB11|A0A454WB11_9ACTN/104-266 [subseq from] Non-specific serine/threonine protein kinase OS=Streptomyces sp. WAC02707 OX=2487417 GN=EF919_16595 PE=4 SV=1\n--------------------------------------------------------------------------------------------------------------------------------------------------------------------------------------------------------------------------------------------------------------------------------------------------------------------------------------------------------------------------------------------------------------------------------------------------------------------------------------------------------------------------------------------------------------------------------------------------------GHDHGALPeRSVRTLAAGLAHalqdIHAAGIIHRDLKPSNVLVTIDG---PRVIDFGIARALQTVTDgGLTR--TGALVGSPGFMAPEQVRGDRITPACDVFCLGSVIAYAATGA-LPFGTAN-SGVHALmfRIAQEEPDLDRVPEGIaDLVRDCLKKDPAARPSLAEVL----------------------------------------------------------------------------------------------------------------------------------------------\n>tr|A0A5N6YDW0|A0A5N6YDW0_9EURO/715-837 [subseq from] Uncharacterized protein OS=Aspergillus arachidicola OX=656916 GN=BDV24DRAFT_128736 PE=3 SV=1\n------------------------------------------------------------------------------------------------------------------------------------------------------------------------------------------------------------------------------------------------------------------------------------------------------------------------------------------------------------------------------------------------------------------------------------------------------------------------------------------------------------------------------------------------------------------------------------------------------YNTFQEPLIKNFVRQILAGLSYLHSRDIIHRDIKGANILVDNKGG--IKISDFGISKRVEASTVLGSRASgTGGGhlhrpslQGSVYWMAPEVVRQTAHTKKADIWSLGCLVVE-MFIGAHPFPDC-------------------------------------------------------------------------------------------------------------------------------------------------------------------------------------------\n>tr|A0A318CXF1|A0A318CXF1_9DELT/107-218 [subseq from] Non-specific serine/threonine protein kinase OS=Deltaproteobacteria bacterium OX=2026735 GN=C4B58_10570 PE=4 SV=1\n--------------------------------------------------------------------------------------------------------------------------------------------------------------------------------------------------------------------------------------------------------------------------------------------------------------------------------------------------------------------------------------------------------------------------------------------------------------------------------------------------------------------------------------------------------------------------------------------------------LHPDQ-AVDIIRQVAVALDYAHKQQIVHRDIKPSNIIMTPEGEI--KITDFGIARIVDAPGSEQTQVGSILG--TPSYMSPEQVRGQKVDGRSDLFSLGTILYEMITGEKPFKGSNF------------------------------------------------------------------------------------------------------------------------------------------------------------------------------------------\n>tr|A0A5N6E0T2|A0A5N6E0T2_ASPPA/715-837 [subseq from] Kinase-like domain-containing protein OS=Aspergillus parasiticus OX=5067 GN=BDV34DRAFT_140693 PE=3 SV=1\n------------------------------------------------------------------------------------------------------------------------------------------------------------------------------------------------------------------------------------------------------------------------------------------------------------------------------------------------------------------------------------------------------------------------------------------------------------------------------------------------------------------------------------------------------------------------------------------------------YNTFQEPLIKNFVRQILAGLSYLHSRDIIHRDIKGANILVDNKGG--IKISDFGISKRVEASTVLGSRASgTGGGhlhrpslQGSVYWMAPEVVRQTAHTKKADIWSLGCLVVE-MFIGAHPFPDC-------------------------------------------------------------------------------------------------------------------------------------------------------------------------------------------\n>tr|A0A5N6WAX3|A0A5N6WAX3_9EURO/715-837 [subseq from] Kinase-like domain-containing protein OS=Aspergillus transmontanensis OX=1034304 GN=BDV41DRAFT_449155 PE=3 SV=1\n------------------------------------------------------------------------------------------------------------------------------------------------------------------------------------------------------------------------------------------------------------------------------------------------------------------------------------------------------------------------------------------------------------------------------------------------------------------------------------------------------------------------------------------------------------------------------------------------------YNTFQEPLIKNFVRQILAGLSYLHSRDIIHRDIKGANILVDNKGG--IKISDFGISKRVEASTVLGSRASgTGGGhlhrpslQGSVYWMAPEVVRQTAHTKKADIWSLGCLVVE-MFIGAHPFPDC-------------------------------------------------------------------------------------------------------------------------------------------------------------------------------------------\n>tr|A0A7K8EM48|A0A7K8EM48_LEURO/109-265 [subseq from] HUNK kinase (Fragment) OS=Leucopsar rothschildi OX=127929 GN=Hunk_0 PE=4 SV=1\n------------------------------------------------------------------------------------------------------------------------------------------------------------------------------------------------------------------------------------------------------------------------------------------------------------------------------------------------------------------------------------------------------------------------------------------------------------------------------------------------------------------------------------------------------------------------------------------------------------PEVRRYTRQILSAVEHLHCQGIVHRDLKIENFLLDENNNI--KIIDFGLSNT--ARFEGLSQELLHTQCGSPAYAAPELLAHKKYGPKVDVWSIGVSMFAMLTG-TLPFTVE-PFNIKQLHqkmliGEISPIPSDISPGAVHFMQSLLEPDPAKRPGVKEAIK---------------------------------------------------------------------------------------------------------------------------------------------\n>tr|A0A2J6QPR3|A0A2J6QPR3_9HELO/738-853 [subseq from] Pkinase-domain-containing protein OS=Hyaloscypha hepaticicola OX=2082293 GN=NA56DRAFT_560147 PE=3 SV=1\n---------------------------------------------------------------------------------------------------------------------------------------------------------------------------------------------------------------------------------------------------------------------------------------------------------------------------------------------------------------------------------------------------------------------------------------------------------------------------------------------------------------------------------------------------------------------------------------------------------LREPLIRNFVRQIVTGLAYLHGREIIHRDIKGANILVDNKGG--IKISDFGISKKIEASNilngAGNNKNRPSL-QGSVFWMAPEVVKQTSYTRKADIWSLGCLVVEMMTG-THPFPDCS------------------------------------------------------------------------------------------------------------------------------------------------------------------------------------------\n>tr|A0A4W5PR36|A0A4W5PR36_9TELE/107-264 [subseq from] Calcium/calmodulin-dependent protein kinase OS=Hucho hucho OX=62062 PE=3 SV=1\n------------------------------------------------------------------------------------------------------------------------------------------------------------------------------------------------------------------------------------------------------------------------------------------------------------------------------------------------------------------------------------------------------------------------------------------------------------------------------------------------------------------------------------------------------------------------------------------------------------------IQQILEAVLHCHQSGVVHRDLKPENLLLAsKCKNAAVKLADFGLAIEVQGDQQAWF----GF-AGTPGYLSPEVLRKEAYGKPVDIWACGVILYILLVG-YPPFWDEDQHKLyqQIKAGAYDFPSPEwdsVTPEAKNLINQMLTINPAKRITAQEALKHPWVSQ---------------------------------------------------------------------------------------------------------------------------------------\n>tr|A0A178E2E0|A0A178E2E0_9PLEO/779-885 [subseq from] Protein kinase byr2 OS=Pyrenochaeta sp. DS3sAY3a OX=765867 GN=IQ07DRAFT_47574 PE=3 SV=1\n--------------------------------------------------------------------------------------------------------------------------------------------------------------------------------------------------------------------------------------------------------------------------------------------------------------------------------------------------------------------------------------------------------------------------------------------------------------------------------------------------------------------------------------------------------------------------------------------------------------IQNFVRQILNGLSYLHSRDIIHRDIKGANILVDNKGS--VKISDFGISKRIEASTLGGGKKGQQrVsLQGSVFWMAPEVVRQTAYTRKADIWSLGCLVVEMFTG-SHPHP---------------------------------------------------------------------------------------------------------------------------------------------------------------------------------------------\n>tr|A0A7N8WUU4|A0A7N8WUU4_9TELE/709-868 [subseq from] Receptor protein-tyrosine kinase OS=Mastacembelus armatus OX=205130 PE=4 SV=1\n----------------------------------------------------------------------------------------------------------------------------------------------------------------------------------------------------------------------------------------------------------------------------------------------------------------------------------------------------------------------------------------------------------------------------------------------------------------------------------------------------------------------------------------------------------------------------------------------------RRHDGQFTIIqLVGLLRGIAAGMTYLSDLGYIHRDLAARNILV--NSNLVCKVSDFGLSRVLEDDPDAAYT--TSGGKIPIRWTAPEAIAYRKFSSSSDVWSYGVVMWEVMSYGERPYWNLTNRDVIkSVEEGYRLPAPMGCPAALHtLMLDCWQKDRNERPRF--------------------------------------------------------------------------------------------------------------------------------------------------\n>tr|A0A7K2S9U9|A0A7K2S9U9_9ACTN/114-277 [subseq from] Non-specific serine/threonine protein kinase OS=Streptomyces sp. SID8364 OX=2690347 GN=GTY69_15580 PE=4 SV=1\n-------------------------------------------------------------------------------------------------------------------------------------------------------------------------------------------------------------------------------------------------------------------------------------------------------------------------------------------------------------------------------------------------------------------------------------------------------------------------------------------------------------------------------------------------------------------------------------------------------SGAYGPLPLRSVRFLGSGLAhalqHIHGAGLIHRDLKPSNVLMTIDG---PRVIDFGIARALESVPgGELTR--TGALVGSPGFMAPEQVRGERVTTACDVFCLGSVLAYAAS-GRLPFGTTESGGVHALMfriAQEDPDLT-GVPEdLAGIVRDCLAKDPADRPGTREIL----------------------------------------------------------------------------------------------------------------------------------------------\n>tr|A0A3Q4GPP6|A0A3Q4GPP6_NEOBR/527-701 [subseq from] Receptor protein-tyrosine kinase OS=Neolamprologus brichardi OX=32507 GN=EPHA6 PE=4 SV=1\n-------------------------------------------------------------------------------------------------------------------------------------------------------------------------------------------------------------------------------------------------------------------------------------------------------------------------------------------------------------------------------------------------------------------------------------------------------------------------------------------------------------------------------------------------------------------------------------------MENGSLDSfLRQHDGHFTVIqLVGMLRGIASGMKYLSDMGYVHRDLAARNILV--NSNLVCKVSDFGLSRVLEDDPEAAY-TTTG-GKIPIRWTAPEAISYRKFSSASDAWSYGIVMWEVMSYGERPYWEMSNQDVIL-SIEEgyRLPAPMGCPVALHqLMLHCWQKERNHRPKFTDIVS---------------------------------------------------------------------------------------------------------------------------------------------\n>tr|A0A6P7TSE3|A0A6P7TSE3_OCTVU/756-926 [subseq from] mitogen-activated protein kinase kinase kinase 4 isoform X2 OS=Octopus vulgaris OX=6645 GN=LOC115228830 PE=4 SV=1\n-------------------------------------------------------------------------------------------------------------------------------------------------------------------------------------------------------------------------------------------------------------------------------------------------------------------------------------------------------------------------------------------------------------------------------------------------------------------------------------------------------------------------------------------------------------------------------------------------------LGLPESIIRLYTREILKALCHLHENGIIHRDLKGANVFLTSDG--AVKLGDFGCSVKLKSHSTI-PGEISDL-VGTTAYMAPEVFtRNdsEGHGRAADIWSLGCVVYE-MSTGKQPWYDQHPYQIMFLVGLGNVPPIpENLSrEGKEFLKHCFEMEPSRRPCTIDLLNHPFPKVSD-------------------------------------------------------------------------------------------------------------------------------------\n>tr|A0A3Q0IX13|A0A3Q0IX13_DIACI/139-297 [subseq from] LOW QUALITY PROTEIN: ribosomal protein S6 kinase alpha-5-like OS=Diaphorina citri OX=121845 GN=LOC103508577 PE=4 SV=1\n----------------------------------------------------------------------------------------------------------------------------------------------------------------------------------------------------------------------------------------------------------------------------------------------------------------------------------------------------------------------------------------------------------------------------------------------------------------------------------------------------------------------------------------------------------------------------------------------------YQRNNFTEEEVRIYIGEIILALEHLHKLGIIYRDIKLENILLDSDGH--VVLTDFGLSKEfLPHEKDQRAYS----FCGTIEYMAPEVVRcgSTGHDIAVDWWSVGVLTYELLTGA-SPFTIEGERNSQQEISRRILKteppIPEDLsPDVADFISRLLVKDPRRR-----------------------------------------------------------------------------------------------------------------------------------------------------\n>tr|A0A3Q0IX13|A0A3Q0IX13_DIACI/516-617 [subseq from] LOW QUALITY PROTEIN: ribosomal protein S6 kinase alpha-5-like OS=Diaphorina citri OX=121845 GN=LOC103508577 PE=4 SV=1\n--------------------------------------------------------------------------------------------------------------------------------------------------------------------------------------------------------------------------------------------------------------------------------------------------------------------------------------------------------------------------------------------------------------------------------------------------------------------------------------------------------------------------------------------------------------------------------------------------------------ASRIMRQLVAAVHFMHSRGVVHRDLKPENLLFSDPAGDNIKVVDFGFA--------CLKRESLHTPCFTLQYAAPEVLRQDKSgyDENCDLWSLGVILYT-MLCGRVPFHA--------------------------------------------------------------------------------------------------------------------------------------------------------------------------------------------\n>tr|A0A143HNH4|A0A143HNH4_9GAMM/94-270 [subseq from] Non-specific serine/threonine protein kinase OS=Microbulbifer thermotolerans OX=252514 GN=A3224_12470 PE=4 SV=1\n---------------------------------------------------------------------------------------------------------------------------------------------------------------------------------------------------------------------------------------------------------------------------------------------------------------------------------------------------------------------------------------------------------------------------------------------------------------------------------------------------------------------------------------------------------------------------------------------DGTSLKEWmREHSAPLRDKLSLLMQICKGLTAAHKLGIIHRDLKPDNILITIDG--TAKISDFGIAKSQNEDAQNITREDHVAG--TVEAMSPEQLKGQPLDTRSDLFSLGTIAYELLCGRK-PFdqGENGALALahRIVNEPHipPGHAWPGIPEPVAaLLDRLLHKDPQQRPQSAQQVYE--------------------------------------------------------------------------------------------------------------------------------------------\n>tr|N1QC72|N1QC72_PSEFD/763-876 [subseq from] Uncharacterized protein OS=Pseudocercospora fijiensis (strain CIRAD86) OX=383855 GN=MYCFIDRAFT_213493 PE=3 SV=1\n----------------------------------------------------------------------------------------------------------------------------------------------------------------------------------------------------------------------------------------------------------------------------------------------------------------------------------------------------------------------------------------------------------------------------------------------------------------------------------------------------------------------------------------------------------------------------------------------------------PEGLVSNFVRQILQGLNYLHSKDIIHRDIKGANILVDNKG--TVKISDFGISKRVEASTllnpSPHKRGGPRVSlQGSVFWMAPEVVRQTAYTKKADIWSLGCLVVEMMTG-SHPHP---------------------------------------------------------------------------------------------------------------------------------------------------------------------------------------------\n>tr|A0A7N0UNK1|A0A7N0UNK1_KALFE/195-297 [subseq from] Protein kinase domain-containing protein OS=Kalanchoe fedtschenkoi OX=63787 PE=3 SV=1\n-------------------------------------------------------------------------------------------------------------------------------------------------------------------------------------------------------------------------------------------------------------------------------------------------------------------------------------------------------------------------------------------------------------------------------------------------------------------------------------------------------------------------------------------------------------------------------------------------------------------IDVAHAVTYLHtytELTIIHRDIKPSNILITE--KLKAKVSDFGLAR-LASEDPGATHISTQ-AKGTAGYMDPEYLRTYQLTEKSDVYSFGVLLV-ELVSGRHPIEQN-------------------------------------------------------------------------------------------------------------------------------------------------------------------------------------------\n>tr|A0A6J0B1H8|A0A6J0B1H8_VICPA/695-880 [subseq from] Receptor protein-tyrosine kinase OS=Vicugna pacos OX=30538 GN=EPHB4 PE=4 SV=1\n----------------------------------------------------------------------------------------------------------------------------------------------------------------------------------------------------------------------------------------------------------------------------------------------------------------------------------------------------------------------------------------------------------------------------------------------------------------------------------------------------------------------------------------------------------------------------------VPVMILTEFMENGALDSFLRLNdGQFTVIqLVGMLRGIASGMRYLAEMSYVHRDLAARNILV--NSNLVCKVSDFGLSRFLEENSSDPTYTSSLGGKIPIRWTAPEAIAFRKFTSASDAWSYGIVMWEVMSFGERPYWDMSNQDViNAIEQDYRLPPPPDCPTSLHqLMLDCWQKDRNARPRFPQVVS---------------------------------------------------------------------------------------------------------------------------------------------\n>tr|X1GVA8|X1GVA8_9ZZZZ/149-252 [subseq from] Protein kinase domain-containing protein (Fragment) OS=marine sediment metagenome OX=412755 GN=S03H2_17174 PE=4 SV=1\n----------------------------------------------------------------------------------------------------------------------------------------------------------------------------------------------------------------------------------------------------------------------------------------------------------------------------------------------------------------------------------------------------------------------------------------------------------------------------------------------------------------------------------------------------------------------------------------------------------------RLMTEVLEALAAAHRRGIVHRDLKPQNIVLaMAEDGLHAKLLDFGIGALLPGTTDIAPQAATLAAEvlGSPSYCAPEQLRNEPPTPGSDLYAWGLVVIECLTGE--------------------------------------------------------------------------------------------------------------------------------------------------------------------------------------------------\n>tr|A0A5F8GR61|A0A5F8GR61_MONDO/605-790 [subseq from] Receptor protein-tyrosine kinase OS=Monodelphis domestica OX=13616 GN=EPHB4 PE=4 SV=1\n---------------------------------------------------------------------------------------------------------------------------------------------------------------------------------------------------------------------------------------------------------------------------------------------------------------------------------------------------------------------------------------------------------------------------------------------------------------------------------------------------------------------------------------------------------------------------------SVPVMILTEFMENGALDSFLRlNDGQFTAIqLVGMLRGIASGMRYLAEMSYVHRDLAARNILV--NSNLVCKVSDFGLSRFLEENSSDPTYTSSLGGKIPIRWTAPEAIAFRKFTSASDAWSYGIVMWEVMSFGERPYWDMSNQDViNAIEQDYRLPPPSDCPTSLHqLMLDCWQKDRNARPRFPQVV----------------------------------------------------------------------------------------------------------------------------------------------\n>tr|A0A1H0IHA6|A0A1H0IHA6_9PSEU/114-224 [subseq from] Non-specific serine/threonine protein kinase OS=Actinokineospora alba OX=504798 GN=SAMN05192558_102558 PE=4 SV=1\n-----------------------------------------------------------------------------------------------------------------------------------------------------------------------------------------------------------------------------------------------------------------------------------------------------------------------------------------------------------------------------------------------------------------------------------------------------------------------------------------------------------------------------------------------------------------------------------------------------KERGPlPADQVAKLADQLLSALDAAHQAGIVHRDVKPSNIMLAANGR--VKLTDFGIAQSL--DDPRLT--SSGILIGSPSYMAPERIRGEEASASSDLWALGAVLFFAMEGY-SPYE---------------------------------------------------------------------------------------------------------------------------------------------------------------------------------------------\n>tr|A0A7K6G4J9|A0A7K6G4J9_9CORV/715-872 [subseq from] Receptor protein-tyrosine kinase (Fragment) OS=Daphoenositta chrysoptera OX=254528 GN=Ephb5 PE=4 SV=1\n------------------------------------------------------------------------------------------------------------------------------------------------------------------------------------------------------------------------------------------------------------------------------------------------------------------------------------------------------------------------------------------------------------------------------------------------------------------------------------------------------------------------------------------------------------------------------------------FMENGSLDSfLRQKEGQFSVLqLVGMLRGIAAGMRYLSDMNYVHRDLAARNILV--NSNLVCKVSDFGLSRFLEDDASNPTY-TGGLGCKiPIRWTAPEAIQYRKFTSSSDVWSYGIVMWEVMSYGERPYWDMSNQDViNAIDQDYRLPPPPDCPTVLHLL----------------------------------------------------------------------------------------------------------------------------------------------------------------\n>tr|A0A7Y6H5M3|A0A7Y6H5M3_9ACTN/104-266 [subseq from] Non-specific serine/threonine protein kinase OS=Streptomyces sp. KAI 90 OX=1076400 GN=G6W53_17240 PE=4 SV=1\n--------------------------------------------------------------------------------------------------------------------------------------------------------------------------------------------------------------------------------------------------------------------------------------------------------------------------------------------------------------------------------------------------------------------------------------------------------------------------------------------------------------------------------------------------------------------------------------------------------GHDHGALPeRSVRTLAAGLAHalqdIHAAGIIHRDLKPSNVLVTIDG---PRVIDFGIARALQTVTDgGLTR--TGALVGSPGFMAPEQVRGDRITPACDVFCLGSVIAYAATGA-LPFGTAN-SGVHALmfRIAQEEPDLDRVPEGIaDLVRDCLKKDPAARPSLAEVL----------------------------------------------------------------------------------------------------------------------------------------------\n>tr|A0A7K6JJI2|A0A7K6JJI2_9CORV/715-872 [subseq from] Receptor protein-tyrosine kinase (Fragment) OS=Machaerirhynchus nigripectus OX=1160894 GN=Ephb5 PE=4 SV=1\n------------------------------------------------------------------------------------------------------------------------------------------------------------------------------------------------------------------------------------------------------------------------------------------------------------------------------------------------------------------------------------------------------------------------------------------------------------------------------------------------------------------------------------------------------------------------------------------FMENGSLDSfLRQKEGQFSVLqLVGMLRGIAAGMRYLSDMNYVHRDLAARNILV--NSNLVCKVSDFGLSRFLEDDASNPTY-TGGLGCKiPIRWTAPEAIQYRKFTSSSDVWSYGIVMWEVMSYGERPYWDMSNQDViNAIDQDYRLPPPPDCPTVLHLL----------------------------------------------------------------------------------------------------------------------------------------------------------------\n>tr|A0A7K8BXT3|A0A7K8BXT3_9CORV/715-872 [subseq from] Receptor protein-tyrosine kinase (Fragment) OS=Rhagologus leucostigma OX=156170 GN=Ephb5 PE=4 SV=1\n------------------------------------------------------------------------------------------------------------------------------------------------------------------------------------------------------------------------------------------------------------------------------------------------------------------------------------------------------------------------------------------------------------------------------------------------------------------------------------------------------------------------------------------------------------------------------------------FMENGSLDSfLRQKEGQFSVLqLVGMLRGIAAGMRYLSDMNYVHRDLAARNILV--NSNLVCKVSDFGLSRFLEDDASNPTY-TGGLGCKiPIRWTAPEAIQYRKFTSSSDVWSYGIVMWEVMSYGERPYWDMSNQDViNAIDQDYRLPPPPDCPTVLHLL----------------------------------------------------------------------------------------------------------------------------------------------------------------\n>tr|A0A3B4FT92|A0A3B4FT92_9CICH/511-688 [subseq from] Receptor protein-tyrosine kinase OS=Pundamilia nyererei OX=303518 PE=4 SV=1\n---------------------------------------------------------------------------------------------------------------------------------------------------------------------------------------------------------------------------------------------------------------------------------------------------------------------------------------------------------------------------------------------------------------------------------------------------------------------------------------------------------------------------------------------------------------------------------------ITEYMENGSLDTFLKKNdGQFTVIqLVGMLRGIASGMRYLSDMGYVHRDLAARNILV--NSNLVCKVSDFGLSRVLEDDPEAAY--TTRGGKIPIRWTAPEAIAYRKFTSASDVWSYGIVMWEVMSYGERPYWEMSNQDViKAVEESYRLPGPMDCPEALyHLMMDCWQRERSNRPKFDEIV----------------------------------------------------------------------------------------------------------------------------------------------\n>tr|A0A6P5JKK0|A0A6P5JKK0_PHACI/687-871 [subseq from] Receptor protein-tyrosine kinase OS=Phascolarctos cinereus OX=38626 GN=EPHB4 PE=4 SV=1\n----------------------------------------------------------------------------------------------------------------------------------------------------------------------------------------------------------------------------------------------------------------------------------------------------------------------------------------------------------------------------------------------------------------------------------------------------------------------------------------------------------------------------------------------------------------------------------VPVMILTEFMENGALDSFLRlNDGQFTAIqLVGMLRGIASGMRYLAEMSYVHRDLAARNILV--NSNLVCKVSDFGLSRFLEENSSDPTYTSSLGGKIPIRWTAPEAIAFRKFTSASDAWSYGIVMWEVMSFGERPYWDMSNQDViNAIEQDYRLPPPSDCPTSLHqLMLDCWQKDRNARPRFPQVV----------------------------------------------------------------------------------------------------------------------------------------------\n>tr|A0A6P7MNV0|A0A6P7MNV0_BETSP/682-865 [subseq from] Receptor protein-tyrosine kinase OS=Betta splendens OX=158456 GN=LOC114856065 PE=4 SV=1\n----------------------------------------------------------------------------------------------------------------------------------------------------------------------------------------------------------------------------------------------------------------------------------------------------------------------------------------------------------------------------------------------------------------------------------------------------------------------------------------------------------------------------------------------------------------------------------KHAMIVTEYMENGALDTYLKDRdGdIPTYQLVGMLRGIAAGMKYLSDMSYVHRDLAARNVLV--NSNLECKVSDFGLSRVLEDDAEG-TY-TTRGGKIPIRWTAPEAIAYRKFTSASDVWSFGIVMWEVMAFGERPYWDMSNHEVmKAINEGFRLPAPMDCPSAIYQLmLQCWLNDRAKRPRFSDIVN---------------------------------------------------------------------------------------------------------------------------------------------\n>tr|A0A397H435|A0A397H435_9GLOM/145-304 [subseq from] Uncharacterized protein OS=Diversispora epigaea OX=1348612 GN=Glove_383g22 PE=4 SV=1\n--------------------------------------------------------------------------------------------------------------------------------------------------------------------------------------------------------------------------------------------------------------------------------------------------------------------------------------------------------------------------------------------------------------------------------------------------------------------------------------------------------------------------------------------------------------------------------------------------------------RLWLLSSFISGLKVIHSKGFVHSDLHPGNLMITEaynNSKyKFIRLGDLGLCK-LANETSS-----SGT-YGILPYIAPEALDKCQYSQASDIYSVGILMWII-STGKIPFANR-AYDVelvfDIVNGLRP-KINNNIPQCyVELMKLCWHKDPAERPNAEMICIQSENW----------------------------------------------------------------------------------------------------------------------------------------\n>tr|A0A397H435|A0A397H435_9GLOM/478-637 [subseq from] Uncharacterized protein OS=Diversispora epigaea OX=1348612 GN=Glove_383g22 PE=4 SV=1\n--------------------------------------------------------------------------------------------------------------------------------------------------------------------------------------------------------------------------------------------------------------------------------------------------------------------------------------------------------------------------------------------------------------------------------------------------------------------------------------------------------------------------------------------------------------------------------------------------------------RLWLLSSFISGLKVIHSKGFVHSDLHPGNLMITEaynNSKyKFIRLGDLGLCK-LANETSS-----SGT-YGILPYIAPEALDKCQYSQASDIYSVGILMWII-STGKIPFANR-AYDVelvfDIVNGLRP-KINNNIPQCyVELMKLCWHKDPAERPNAEMICIQSENW----------------------------------------------------------------------------------------------------------------------------------------\n>tr|M4EC86|M4EC86_BRARP/98-310 [subseq from] Protein kinase domain-containing protein OS=Brassica rapa subsp. pekinensis OX=51351 PE=3 SV=1\n---------------------------------------------------------------------------------------------------------------------------------------------------------------------------------------------------------------------------------------------------------------------------------------------------------------------------------------------------------------------------------------------------------------------------------------------------------------------------------------------------------------------------------------------------------------------------------------------------------LPEPAIRSYTRQILRGLSYLHERGIVHCDLKSQNVLVEENGVVC-KIADMGCAKPV------L--NS-GF-SGTPAFMAPEVARGEEQRFPADVWALGCTVIEMMTGS-SPWQELNDvvaAMYKIGFSGESPEIPEFISEkGKDFLMNCLENDPKQRWTVEELLKHPFLDDEDVESHLQSSSSPSTVLDQRfwnsGEAskSHLLSMDHEDPFADYSGAWDSPADR---------------------------------------------------------------------------------------\n>tr|A0A662YXR4|A0A662YXR4_ACIRT/669-805 [subseq from] Receptor protein-tyrosine kinase (Fragment) OS=Acipenser ruthenus OX=7906 GN=EOD39_7093 PE=3 SV=1\n---------------------------------------------------------------------------------------------------------------------------------------------------------------------------------------------------------------------------------------------------------------------------------------------------------------------------------------------------------------------------------------------------------------------------------------------------------------------------------------------------------------------------------------------------------------------------------------ITEFMENGALDSFLRQNDGQFTViqLVGMMRGIAAGMKYLSEMNYVHRDLAARNILV--NSNLVCKVSDFGLSRYLQDDTSDPTYTSSLGGKIPVRWTAPEAIAYRKFTSASDVWSYGIVMWEVMSFGERPYWDMSNQD---------------------------------------------------------------------------------------------------------------------------------------------------------------------------------------\n>tr|A0A3P8T125|A0A3P8T125_AMPPE/719-893 [subseq from] Receptor protein-tyrosine kinase OS=Amphiprion percula OX=161767 GN=EPHA6 PE=4 SV=1\n-------------------------------------------------------------------------------------------------------------------------------------------------------------------------------------------------------------------------------------------------------------------------------------------------------------------------------------------------------------------------------------------------------------------------------------------------------------------------------------------------------------------------------------------------------------------------------------------MENGSLDSfLRQHDGHFTVIqLVGMLRGIASGMKYLSDMGYVHRDLAARNILV--NSNLVCKVSDFGLSRVLEDDPEAAY-TTTG-GKIPIRWTAPEAISYRKFSSASDAWSYGIVMWEVMSYGERPYWEMSNQDVIL-SIEEgyRLPAPMGCPVALHqLMLHCWQKERNHRPKFTDVVS---------------------------------------------------------------------------------------------------------------------------------------------\n>tr|A0A0K1QGH0|A0A0K1QGH0_9DELT/506-605 [subseq from] Non-specific serine/threonine protein kinase OS=Labilithrix luteola OX=1391654 GN=AKJ09_11481 PE=4 SV=1\n--------------------------------------------------------------------------------------------------------------------------------------------------------------------------------------------------------------------------------------------------------------------------------------------------------------------------------------------------------------------------------------------------------------------------------------------------------------------------------------------------------------------------------------------------------------------------------------------------------------------QATRALEAAHDAGLVHRDLKPQNLFLTSEGEL--KLLDFGVAMALAetAGGGAPEKRQKGFAvFGTPEYMAPEQVAGEAVDARCDVYALGCVLYELVTGAR-P-----------------------------------------------------------------------------------------------------------------------------------------------------------------------------------------------\n>tr|A0A5N6XHM5|A0A5N6XHM5_9EURO/715-837 [subseq from] Kinase-like domain-containing protein OS=Aspergillus sergii OX=1034303 GN=BDV39DRAFT_134511 PE=3 SV=1\n------------------------------------------------------------------------------------------------------------------------------------------------------------------------------------------------------------------------------------------------------------------------------------------------------------------------------------------------------------------------------------------------------------------------------------------------------------------------------------------------------------------------------------------------------------------------------------------------------YNTFQEPLIKNFVRQILAGLSYLHSRDIIHRDIKGANILVDNKGG--IKISDFGISKRVEASTVLGSRASgTGGGhlhrpslQGSVYWMAPEVVRQTAHTKKADIWSLGCLVVE-MFIGAHPFPDC-------------------------------------------------------------------------------------------------------------------------------------------------------------------------------------------\n>tr|A0A397LWN5|A0A397LWN5_9MICO/108-260 [subseq from] Non-specific serine/threonine protein kinase OS=Promicromonospora thailandica OX=765201 GN=C7338_4735 PE=4 SV=1\n------------------------------------------------------------------------------------------------------------------------------------------------------------------------------------------------------------------------------------------------------------------------------------------------------------------------------------------------------------------------------------------------------------------------------------------------------------------------------------------------------------------------------------------------------------------------------------------------------EGALPAPVVRRLGATLAEALAAIHAQGLVHRDLKPSNVLLADDG---PRVVDFGIAAE--RDATSLTRAG---AIGTAPYMSPEQVRGQDVTAASDVFSLGSVLTFACTG-RGPFGGGAAQDVarRVVEDEPDLTG---VPAGLrDLVAACLAKRPGDRPAPSDV-----------------------------------------------------------------------------------------------------------------------------------------------\n>tr|A0A6J0H8H8|A0A6J0H8H8_9PASS/715-872 [subseq from] Receptor protein-tyrosine kinase OS=Lepidothrix coronata OX=321398 GN=EPHB6 PE=4 SV=1\n------------------------------------------------------------------------------------------------------------------------------------------------------------------------------------------------------------------------------------------------------------------------------------------------------------------------------------------------------------------------------------------------------------------------------------------------------------------------------------------------------------------------------------------------------------------------------------------FMENGSLDSfLRQKEGQFSVLqLVGMLRGIAAGMRYLSDMNYVHRDLAARNILV--NSNLVCKVSDFGLSRFLEDDASNPTY-TGGLGCKiPIRWTAPEAIQYRKFTSSSDVWSYGIVMWEVMSYGERPYWDMSNQDViNAIDQDYRLPPPPDCPTVLHLL----------------------------------------------------------------------------------------------------------------------------------------------------------------\n>tr|A0A6J2GR73|A0A6J2GR73_9PASS/715-872 [subseq from] Receptor protein-tyrosine kinase OS=Pipra filicauda OX=649802 GN=LOC113988477 PE=4 SV=1\n------------------------------------------------------------------------------------------------------------------------------------------------------------------------------------------------------------------------------------------------------------------------------------------------------------------------------------------------------------------------------------------------------------------------------------------------------------------------------------------------------------------------------------------------------------------------------------------FMENGSLDSfLRQKEGQFSVLqLVGMLRGIAAGMRYLSDMNYVHRDLAARNILV--NSNLVCKVSDFGLSRFLEDDASNPTY-TGGLGCKiPIRWTAPEAIQYRKFTSSSDVWSYGIVMWEVMSYGERPYWDMSNQDViNAIDQDYRLPPPPDCPTVLHLL----------------------------------------------------------------------------------------------------------------------------------------------------------------\n>tr|A0A093PIS8|A0A093PIS8_9PASS/715-872 [subseq from] Receptor protein-tyrosine kinase OS=Manacus vitellinus OX=328815 GN=N305_07334 PE=4 SV=1\n------------------------------------------------------------------------------------------------------------------------------------------------------------------------------------------------------------------------------------------------------------------------------------------------------------------------------------------------------------------------------------------------------------------------------------------------------------------------------------------------------------------------------------------------------------------------------------------FMENGSLDSfLRQKEGQFSVLqLVGMLRGIAAGMRYLSDMNYVHRDLAARNILV--NSNLVCKVSDFGLSRFLEDDASNPTY-TGGLGCKiPIRWTAPEAIQYRKFTSSSDVWSYGIVMWEVMSYGERPYWDMSNQDViNAIDQDYRLPPPPDCPTVLHLL----------------------------------------------------------------------------------------------------------------------------------------------------------------\n>tr|A0A7K8CNU0|A0A7K8CNU0_9CORV/715-872 [subseq from] Receptor protein-tyrosine kinase (Fragment) OS=Eulacestoma nigropectus OX=461239 GN=Ephb5 PE=4 SV=1\n------------------------------------------------------------------------------------------------------------------------------------------------------------------------------------------------------------------------------------------------------------------------------------------------------------------------------------------------------------------------------------------------------------------------------------------------------------------------------------------------------------------------------------------------------------------------------------------FMENGSLDSfLRQKEGQFSVLqLVGMLRGIAAGMRYLSDMNYVHRDLAARNILV--NSNLVCKVSDFGLSRFLEDDASNPTY-TGGLGCKiPIRWTAPEAIQYRKFTSSSDVWSYGIVMWEVMSYGERPYWDMSNQDViNAIDQDYRLPPPPDCPTVLHLL----------------------------------------------------------------------------------------------------------------------------------------------------------------\n>tr|A0A2G7FUY2|A0A2G7FUY2_9EURO/721-843 [subseq from] MAP kinase kinase kinase Ste11 (Fragment) OS=Aspergillus arachidicola OX=656916 GN=AARAC_009639 PE=3 SV=1\n------------------------------------------------------------------------------------------------------------------------------------------------------------------------------------------------------------------------------------------------------------------------------------------------------------------------------------------------------------------------------------------------------------------------------------------------------------------------------------------------------------------------------------------------------------------------------------------------------YNTFQEPLIKNFVRQILAGLSYLHSRDIIHRDIKGANILVDNKGG--IKISDFGISKRVEASTVLGSRASgTGGGhlhrpslQGSVYWMAPEVVRQTAHTKKADIWSLGCLVVE-MFIGAHPFPDC-------------------------------------------------------------------------------------------------------------------------------------------------------------------------------------------\n>tr|A0A1S3KYU3|A0A1S3KYU3_SALSA/117-274 [subseq from] Calcium/calmodulin-dependent protein kinase OS=Salmo salar OX=8030 GN=LOC106562908 PE=3 SV=1\n-------------------------------------------------------------------------------------------------------------------------------------------------------------------------------------------------------------------------------------------------------------------------------------------------------------------------------------------------------------------------------------------------------------------------------------------------------------------------------------------------------------------------------------------------------------------------------------------------------------------QQILEAVLHCHQSGVVHRDLKPENLLLAsKCKNAAVKLADFGLAIEVQGDQQAWF----GF-AGTPGYLSPEVLRKEAYGKPVDIWACGVILYILLVG-YPPFWDEDQHKLyqQIKAGAYDFPSPEwdsVTPEAKNLINQMLTINPAKRITAQEALKHPWVSQR--------------------------------------------------------------------------------------------------------------------------------------\n>tr|A0A811KMM3|A0A811KMM3_9BILA/130-282 [subseq from] Hypothetical protein OS=Bursaphelenchus okinawaensis OX=465554 GN=BOKJ2_LOCUS6806 PE=4 SV=1\n------------------------------------------------------------------------------------------------------------------------------------------------------------------------------------------------------------------------------------------------------------------------------------------------------------------------------------------------------------------------------------------------------------------------------------------------------------------------------------------------------------------------------------------------------------------------------------------------------------------VDQLVAGCVYLHSEHIIHRDLKLGNLFL--NEELIVKIGDFGLATRVEFEGQ---KKQTL--CGTPNYIAPEMLLKAGHSYGVDIWAIGCILYTLLC-GKPPFEtDSLKQTYSKIKNNEYAIPKRIGQDACKLISALLAANPENRPNVFEIRSHPFFTDGF-------------------------------------------------------------------------------------------------------------------------------------\n>tr|A0A4P8T5U3|A0A4P8T5U3_9ACTN/104-266 [subseq from] Non-specific serine/threonine protein kinase OS=Streptomyces sp. SGAir0924 OX=2109593 GN=C1N79_19510 PE=4 SV=1\n--------------------------------------------------------------------------------------------------------------------------------------------------------------------------------------------------------------------------------------------------------------------------------------------------------------------------------------------------------------------------------------------------------------------------------------------------------------------------------------------------------------------------------------------------------------------------------------------------------GHDHGALPeRSVRTLAAGLAHalqdIHAAGIIHRDLKPSNVLVTIDG---PRVIDFGIARALQTVTDgGLTR--TGALVGSPGFMAPEQVRGDRITPACDVFCLGSVIAYAATGA-LPFGTAN-SGVHALmfRIAQEEPDLDRVPEGIaDLVRDCLKKDPAARPSLAEVL----------------------------------------------------------------------------------------------------------------------------------------------\n>tr|A0A7K8ZJW8|A0A7K8ZJW8_9PASS/715-872 [subseq from] Receptor protein-tyrosine kinase (Fragment) OS=Grallaria varia OX=117165 GN=Ephb5 PE=4 SV=1\n------------------------------------------------------------------------------------------------------------------------------------------------------------------------------------------------------------------------------------------------------------------------------------------------------------------------------------------------------------------------------------------------------------------------------------------------------------------------------------------------------------------------------------------------------------------------------------------FMENGSLDSfLRQKEGQFSVLqLVGMLRGIAAGMRYLSDMNYVHRDLAARNILV--NSNLVCKVSDFGLSRFLEDDASNPTY-TGGLGCKiPIRWTAPEAIQYRKFTSSSDVWSYGIVMWEVMSYGERPYWDMSNQDViNAIDQDYRLPPPPDCPTVLHLL----------------------------------------------------------------------------------------------------------------------------------------------------------------\n>tr|A0A7K5K6P3|A0A7K5K6P3_9TYRA/715-872 [subseq from] Receptor protein-tyrosine kinase (Fragment) OS=Mionectes macconnelli OX=254557 GN=Ephb5 PE=4 SV=1\n------------------------------------------------------------------------------------------------------------------------------------------------------------------------------------------------------------------------------------------------------------------------------------------------------------------------------------------------------------------------------------------------------------------------------------------------------------------------------------------------------------------------------------------------------------------------------------------FMENGSLDSfLRQKEGQFSVLqLVGMLRGIAAGMRYLSDMNYVHRDLAARNILV--NSNLVCKVSDFGLSRFLEDDASNPTY-TGGLGCKiPIRWTAPEAIQYRKFTSSSDVWSYGIVMWEVMSYGERPYWDMSNQDViNAIDQDYRLPPPPDCPTVLHLL----------------------------------------------------------------------------------------------------------------------------------------------------------------\n>tr|A0A7K8Z8U5|A0A7K8Z8U5_9PASS/715-872 [subseq from] Receptor protein-tyrosine kinase (Fragment) OS=Sakesphorus luctuosus OX=419690 GN=Ephb5 PE=4 SV=1\n------------------------------------------------------------------------------------------------------------------------------------------------------------------------------------------------------------------------------------------------------------------------------------------------------------------------------------------------------------------------------------------------------------------------------------------------------------------------------------------------------------------------------------------------------------------------------------------FMENGSLDSfLRQKEGQFSVLqLVGMLRGIAAGMRYLSDMNYVHRDLAARNILV--NSNLVCKVSDFGLSRFLEDDASNPTY-TGGLGCKiPIRWTAPEAIQYRKFTSSSDVWSYGIVMWEVMSYGERPYWDMSNQDViNAIDQDYRLPPPPDCPTVLHLL----------------------------------------------------------------------------------------------------------------------------------------------------------------\n>tr|A0A4W6FKH3|A0A4W6FKH3_LATCA/700-859 [subseq from] Receptor protein-tyrosine kinase OS=Lates calcarifer OX=8187 GN=epha8 PE=4 SV=1\n----------------------------------------------------------------------------------------------------------------------------------------------------------------------------------------------------------------------------------------------------------------------------------------------------------------------------------------------------------------------------------------------------------------------------------------------------------------------------------------------------------------------------------------------------------------------------------------------------RRHDGQFTIIqLVGLLRGIAAGMTYLSDLGYIHRDLAARNILV--NSNLVCKVSDFGLSRVLEDDPDAAYT--TSGGKIPIRWTAPEAIAYRKFSSSSDVWSYGVVMWEVMSYGERPYWNLTNRDVIkSVEEGYRLPAPMGCPAALHtLMLDCWQKDRNERPRF--------------------------------------------------------------------------------------------------------------------------------------------------\n>tr|G3W0Z3|G3W0Z3_SARHA/687-871 [subseq from] Receptor protein-tyrosine kinase OS=Sarcophilus harrisii OX=9305 GN=EPHB4 PE=4 SV=2\n----------------------------------------------------------------------------------------------------------------------------------------------------------------------------------------------------------------------------------------------------------------------------------------------------------------------------------------------------------------------------------------------------------------------------------------------------------------------------------------------------------------------------------------------------------------------------------VPVMILTEFMENGALDSFLRlNDGQFTAIqLVGMLRGIASGMRYLAEMSYVHRDLAARNILV--NSNLVCKVSDFGLSRFLEENSSDPTYTSSLGGKIPIRWTAPEAIAFRKFTSASDAWSYGIVMWEVMSFGERPYWDMSNQDViNAIEQDYRLPPPSDCPTSLHqLMLDCWQKDRNARPRFPQVV----------------------------------------------------------------------------------------------------------------------------------------------\n>tr|A0A7W1J8H3|A0A7W1J8H3_9BACT/74-226 [subseq from] Non-specific serine/threonine protein kinase OS=Planctomycetes bacterium OX=2026780 GN=H0W83_05735 PE=4 SV=1\n--------------------------------------------------------------------------------------------------------------------------------------------------------------------------------------------------------------------------------------------------------------------------------------------------------------------------------------------------------------------------------------------------------------------------------------------------------------------------------------------------------------------------------------------------------------------------------------------------------------------QIARALEHVHGQGIIHRDIKPANILID--DQKVAKLADLGLAKQVDNDEaSGAGLTMQGIAMGSPAYMPPEQIRNAKEaTHLADVYALGATFYQTVTGV-IPFdGKNgTEVMTKVLREEAApaITHVPTLPQGVSdLIQSMLAKNPADRPQGAAVL----------------------------------------------------------------------------------------------------------------------------------------------\n>tr|A0A7N5KBM2|A0A7N5KBM2_AILME/687-872 [subseq from] Receptor protein-tyrosine kinase OS=Ailuropoda melanoleuca OX=9646 GN=EPHB4 PE=4 SV=1\n----------------------------------------------------------------------------------------------------------------------------------------------------------------------------------------------------------------------------------------------------------------------------------------------------------------------------------------------------------------------------------------------------------------------------------------------------------------------------------------------------------------------------------------------------------------------------------VPVMILTEFMENGALDSFLRLNdGQFTVIqLVGMLRGIASGMRYLAEMSYVHRDLAARNILV--NSNLVCKVSDFGLSRFLEENSSDPTYTSSLGGKIPIRWTAPEAIAFRKFTSASDAWSYGIVMWEVMSFGERPYWDMSNQDViNAIEQDYRLPPPPDCPTSLHqLMLDCWQKDRNARPRFPQVVS---------------------------------------------------------------------------------------------------------------------------------------------\n>tr|A0A4W3I7Y0|A0A4W3I7Y0_CALMI/636-790 [subseq from] Receptor protein-tyrosine kinase OS=Callorhinchus milii OX=7868 GN=EPHB3 PE=4 SV=1\n-------------------------------------------------------------------------------------------------------------------------------------------------------------------------------------------------------------------------------------------------------------------------------------------------------------------------------------------------------------------------------------------------------------------------------------------------------------------------------------------------------------------------------------------------------------------------------------------------------------QLVGMLRGIAAGMKYLAEMNYVHRDLAARNILV--NSNLVCKVSDFGLSRFLEDDATDPTYTSSLGGKIPIRWTAPEAIAYRKFTSASDVWSYGIVMWEVMSYGERPYWDMSNQDViNAVEQDYRLPPPMDCPTALHqLMLDCWVKDRNNRPKFAQI-----------------------------------------------------------------------------------------------------------------------------------------------\n>tr|A0A353KAB1|A0A353KAB1_STRSQ/122-267 [subseq from] Non-specific serine/threonine protein kinase (Fragment) OS=Streptomyces sp. OX=1931 GN=DD420_12460 PE=4 SV=1\n---------------------------------------------------------------------------------------------------------------------------------------------------------------------------------------------------------------------------------------------------------------------------------------------------------------------------------------------------------------------------------------------------------------------------------------------------------------------------------------------------------------------------------------------------------------------------------------------------------------------LAQALTAVHAAGLIHRDLKPANVLVTIDG---PRVIDFGIARALDAVTADGKLTRTGAVIGSPGYMSPEQVRGEVLTPAGDVFSLGSVLAFAGT-RRHPFGSAESGMhaVmyRIAQEEPD---LTGLPEGLTELVGaCLAKNPADRPTPEEVV----------------------------------------------------------------------------------------------------------------------------------------------\n>tr|A0A3L6RS83|A0A3L6RS83_PANMI/371-516 [subseq from] Protein kinase domain-containing protein OS=Panicum miliaceum OX=4540 GN=C2845_PM11G13900 PE=4 SV=1\n---------------------------------------------------------------------------------------------------------------------------------------------------------------------------------------------------------------------------------------------------------------------------------------------------------------------------------------------------------------------------------------------------------------------------------------------------------------------------------------------------------------------------------------------------------------------------------------------------------------LELLYQICEGLDFIHECGIAHLDVKPDNIYF-RNG--IYKLGDFGCA--------TLINRSLAIEDGDSRYMPPEMLNDKYEhLDKVDIFSLGAAIYELIRGTPLPESGPH---FTSLREGK-IALLPGCPmQFQSLIKSMMDPDPVRRPSAKDILRHPAF-----------------------------------------------------------------------------------------------------------------------------------------\n>tr|A0A6J3E6Y3|A0A6J3E6Y3_AYTFU/130-221 [subseq from] Mitogen-activated protein kinase OS=Aythya fuligula OX=219594 GN=MAPK14 PE=3 SV=1\n-----------------------------------------------------------------------------------------------------------------------------------------------------------------------------------------------------------------------------------------------------------------------------------------------------------------------------------------------------------------------------------------------------------------------------------------------------------------------------------------------------------------------------------------------------------------------------------------------------------------LIYQILRGLKYIHSADIIHRDLKPSNLAVNED--CELKILDFGLARHTDDE-------MTGYV-ATRWYRAPEIMLNWmHYNQTVDIWSVGCIMAELLTGRT-------------------------------------------------------------------------------------------------------------------------------------------------------------------------------------------------\n>tr|A0A6J3E6Y3|A0A6J3E6Y3_AYTFU/477-578 [subseq from] Mitogen-activated protein kinase OS=Aythya fuligula OX=219594 GN=MAPK14 PE=3 SV=1\n--------------------------------------------------------------------------------------------------------------------------------------------------------------------------------------------------------------------------------------------------------------------------------------------------------------------------------------------------------------------------------------------------------------------------------------------------------------------------------------------------------------------------------------------------------------------------------------------------------------IQYLVYQMLKGLKYIHSAGIIHRDLKPGNLAV--NEDCQLKILDFGLARHADAEMT-------GYV-VTRWYRAPEVILNWmHYNQTVDIWSIGCIMAEMLTGKTLFKGKDY------------------------------------------------------------------------------------------------------------------------------------------------------------------------------------------\n>tr|A0A6P8IP78|A0A6P8IP78_ACTTE/20-186 [subseq from] calcium/calmodulin-dependent protein kinase cmkA-like OS=Actinia tenebrosa OX=6105 GN=LOC116302908 PE=4 SV=1\n---------------------------------------------------------------------------------------------------------------------------------------------------------------------------------------------------------------------------------------------------------------------------------------------------------------------------------------------------------------------------------------------------------------------------------------------------------------------------------------------------------------------------------------------------------------------------------------------------------------VQLCQDVLQGLNFLHLHNILHRDLKPSNILYKWYPKLCLKIADFGLSCLIEYNSTTV----FGTTAGRRYWIAPEVLVKDRHSKASDMYSCGLLLHYILSANKHLFSlkDGANKDELQFGDETETNLLHgyfkgrdySLsPEGANLVVQLLKYEARNRPTAAESLAHSLFC----------------------------------------------------------------------------------------------------------------------------------------\n>tr|A0A565BCS0|A0A565BCS0_9BRAS/301-468 [subseq from] Protein kinase domain-containing protein OS=Arabis nemorensis OX=586526 GN=ANE_LOCUS9609 PE=4 SV=1\n---------------------------------------------------------------------------------------------------------------------------------------------------------------------------------------------------------------------------------------------------------------------------------------------------------------------------------------------------------------------------------------------------------------------------------------------------------------------------------------------------------------------------------------------------------------------------------------------------LLQEYGpFTEPVIQNYTRQILAGLAYLHGRNTVHRDIKGANILVDPNGEI--KLVDFGMAKHVTAYSTMLSFN------GSPYWMAPEVIMNnNGYTLAVDVWSLGCTILEM-ATSKPPWS-QFEGVaaLFKIGNSKDTPEIpDHLSnDAKNFIRLCLQRNPALRPTAFQLLEHPFLR----------------------------------------------------------------------------------------------------------------------------------------\n>tr|A0A851LYL7|A0A851LYL7_CORCR/951-1115 [subseq from] M3K19 kinase (Fragment) OS=Corythaeola cristata OX=103954 GN=Map3k19 PE=4 SV=1\n----------------------------------------------------------------------------------------------------------------------------------------------------------------------------------------------------------------------------------------------------------------------------------------------------------------------------------------------------------------------------------------------------------------------------------------------------------------------------------------------------------------------------------------------------------------------------------------------------------PEVVLCKYTKQILQGVAYLHDNCVVHRDIKGNNVMLMPNG--IVKLIDFGCARRLAWASLSGTQsEMLKSVHGTPYWMAPEVINESGYGRKSDIWSVGCTVFEMA-TGKPPLA-SMDRIAAMFYIGAHRGLMPSLPDrfsgtAVDFVHACLTRDQRERPSALQLLDHPF------------------------------------------------------------------------------------------------------------------------------------------\n>tr|A0A6P6K682|A0A6P6K682_CARAU/117-277 [subseq from] Calcium/calmodulin-dependent protein kinase OS=Carassius auratus OX=7957 GN=LOC113048876 PE=3 SV=1\n-------------------------------------------------------------------------------------------------------------------------------------------------------------------------------------------------------------------------------------------------------------------------------------------------------------------------------------------------------------------------------------------------------------------------------------------------------------------------------------------------------------------------------------------------------------------------------------------------------------------QQILEAVLHCHQMGVVHRDLKPENLLLAsKCKNAAVKLADFGLAIEVQGDQQAWF----GF-AGTPGYLSPEVLRKEAYGKPVDIWACGVILYILLVG-YPPFWDEDQHKLyqQIKAGAYDFPSPEwdtVTPEAKNLINQMLTINPSKRITAQEALKHPWVCQRSTV-----------------------------------------------------------------------------------------------------------------------------------\n>tr|F2E7B9|F2E7B9_HORVV/360-506 [subseq from] Predicted protein OS=Hordeum vulgare subsp. vulgare OX=112509 PE=2 SV=1\n---------------------------------------------------------------------------------------------------------------------------------------------------------------------------------------------------------------------------------------------------------------------------------------------------------------------------------------------------------------------------------------------------------------------------------------------------------------------------------------------------------------------------------------------------------------------------------------------------------------LELLYQICKGLDFIHGRGVAHLDVKPDNIY-VRNG--IYKLGDFGCAT--------LIDRSLAIEEGDSRYMPPEMLNEKHEhLDKVDIFSLGAAVYELIRGTPLPVSGHQF---ASLREGKI-SLLPGHPmQFQSLIKSMMDPDPVRRPSAKEILGHPIFE----------------------------------------------------------------------------------------------------------------------------------------\n>tr|A0A3Q8V735|A0A3Q8V735_9ACTN/127-281 [subseq from] Non-specific serine/threonine protein kinase OS=Streptomyces sp. WAC 01529 OX=2203205 GN=DMA15_20370 PE=4 SV=1\n----------------------------------------------------------------------------------------------------------------------------------------------------------------------------------------------------------------------------------------------------------------------------------------------------------------------------------------------------------------------------------------------------------------------------------------------------------------------------------------------------------------------------------------------------------------------------------------------------------PADALWRLLRGLATGLEPVHALGMVHRDLKPSNIMLTLDG---VTLIDFGIAR--AAEQSQLTQ--TGLIVGTPAYMSPEQASGKRRlTSASDMFTLGLLVAYAA-SGRWPFKDSAEGSplYRIVHDTPDLDPLRHLaPRLAEAVAACLDKDPEGRPTAPELL----------------------------------------------------------------------------------------------------------------------------------------------\n>tr|A0A068WLS7|A0A068WLS7_ECHGR/120-274 [subseq from] Serine/threonine-protein kinase PLK OS=Echinococcus granulosus OX=6210 GN=EgrG_000471700 PE=3 SV=1\n------------------------------------------------------------------------------------------------------------------------------------------------------------------------------------------------------------------------------------------------------------------------------------------------------------------------------------------------------------------------------------------------------------------------------------------------------------------------------------------------------------------------------------------------------------------------------------------------------------PEARYFIRQIVTGCQYLHLNNIIHRDLKLANLFL--NDDMIVKIGDFGLASRITKEGE-MKK--TL--CGTPNYIAPEILCKHGHSFEVDSWSVGCILYTLLV-GRPPFETSSLHDTYEKIKKNDYLVPGNISiAATNLIRAFLNSDPQKRPSMFSVMDHSFF-----------------------------------------------------------------------------------------------------------------------------------------\n>tr|A0A673XP17|A0A673XP17_SALTR/117-271 [subseq from] Calcium/calmodulin-dependent protein kinase OS=Salmo trutta OX=8032 GN=CAMK2B PE=3 SV=1\n-------------------------------------------------------------------------------------------------------------------------------------------------------------------------------------------------------------------------------------------------------------------------------------------------------------------------------------------------------------------------------------------------------------------------------------------------------------------------------------------------------------------------------------------------------------------------------------------------------------------QQILEAVLHCHQSGVVHRDLKPENLLLAsKCKNAAVKLADFGLAIEVQGDQQAWF----GF-AGTPGYLSPEVLRKEAYGKPVDIWACGVILYILLVG-YPPFWDEDQHKLyqQIKAGAYDFPSPEwdsVTPEAKNLINQMLTINPAKRITAQEALKHPWV-----------------------------------------------------------------------------------------------------------------------------------------\n>tr|A0A674CZE6|A0A674CZE6_SALTR/117-273 [subseq from] Calcium/calmodulin-dependent protein kinase OS=Salmo trutta OX=8032 GN=LOC115154883 PE=3 SV=1\n-------------------------------------------------------------------------------------------------------------------------------------------------------------------------------------------------------------------------------------------------------------------------------------------------------------------------------------------------------------------------------------------------------------------------------------------------------------------------------------------------------------------------------------------------------------------------------------------------------------------QQILEAVLHCHQMGVVHRDLKPENLLLAsKSKGAAVKLADFGLAIEVEGEQQAWF----GF-AGTPGYLSPEVLRKDPYGKAVDLWACGVILYILLVGY-PPFWDEdQHRLYQqIKAGAYDFPSPEwdtVTPEAKDLINKMLTINPAKRITASEVLKHPWISH---------------------------------------------------------------------------------------------------------------------------------------\n>tr|A0A6J2MXY4|A0A6J2MXY4_9CHIR/118-270 [subseq from] testis-specific serine/threonine-protein kinase 1-like OS=Phyllostomus discolor OX=89673 GN=LOC114509996 PE=3 SV=1\n-------------------------------------------------------------------------------------------------------------------------------------------------------------------------------------------------------------------------------------------------------------------------------------------------------------------------------------------------------------------------------------------------------------------------------------------------------------------------------------------------------------------------------------------------------------------------------------------------------------------HQLSSAVKYCHDMDIVHRDLKCENLLLDKDYNI--KLSDFGFSKRCLRDdGGRMTLSKTFC--GSAAYAAPEVLQGiPYQPKVYDIWSLGVILYI-MVCGSMPYDDsNIKKMLRIQKEHRIDFpRSKRLtGECKDLIHRILQPDVNRRPRIDEILSHG-------------------------------------------------------------------------------------------------------------------------------------------\n>tr|A0A564XX19|A0A564XX19_HYMDI/109-274 [subseq from] Protein kinase domain-containing protein (Fragment) OS=Hymenolepis diminuta OX=6216 GN=WMSIL1_LOCUS828 PE=3 SV=1\n------------------------------------------------------------------------------------------------------------------------------------------------------------------------------------------------------------------------------------------------------------------------------------------------------------------------------------------------------------------------------------------------------------------------------------------------------------------------------------------------------------------------------------------------------------------------------------------------------------SVSLAYILQVIRGISCLHKHGILHRDLKGANLLVDCTGS-VVRISDFGASARLGSQGSV-AGQFQGQVIGTFAFMAPEVLRGEAYGRACDIWSVGCCLLE-MLSGKPPWNDSrltnqYALMFTIAsTDQPPPYTKSISPSVRQFLDSCFNRVPEQRPTARRLLQHPVFS----------------------------------------------------------------------------------------------------------------------------------------\n>tr|A0A0D3FFQ6|A0A0D3FFQ6_9ORYZ/1447-1556 [subseq from] Uncharacterized protein OS=Oryza barthii OX=65489 PE=3 SV=1\n---------------------------------------------------------------------------------------------------------------------------------------------------------------------------------------------------------------------------------------------------------------------------------------------------------------------------------------------------------------------------------------------------------------------------------------------------------------------------------------------------------------------------------------------------------------------------------------------------------------LAIALGSAKGLAYLHEDchpRIIHRDIKAANILLDEN--FDAKVADFGLAK-LTTDTN--THVSTRV-MGTFGYLAPEYASSGKLTDKSDVFSFGVMLLELITGRRPVDPTNYMED---------------------------------------------------------------------------------------------------------------------------------------------------------------------------------------\n>tr|A0A0D3FFQ6|A0A0D3FFQ6_9ORYZ/1817-1927 [subseq from] Uncharacterized protein OS=Oryza barthii OX=65489 PE=3 SV=1\n--------------------------------------------------------------------------------------------------------------------------------------------------------------------------------------------------------------------------------------------------------------------------------------------------------------------------------------------------------------------------------------------------------------------------------------------------------------------------------------------------------------------------------------------------------------------------------------------------------------RLAIALGSAKGLAYLHEDchpRIIHRDIKAANILLDEN--FDAKVADFGLAK-LTTDTN--THVSTRV-MGTFGYLAPEYASSGKLTDKSDVFSFGVMLLELITGRRPVDPTNYMED---------------------------------------------------------------------------------------------------------------------------------------------------------------------------------------\n>tr|A0A0D3FFQ5|A0A0D3FFQ5_9ORYZ/1412-1522 [subseq from] Uncharacterized protein OS=Oryza barthii OX=65489 PE=3 SV=1\n--------------------------------------------------------------------------------------------------------------------------------------------------------------------------------------------------------------------------------------------------------------------------------------------------------------------------------------------------------------------------------------------------------------------------------------------------------------------------------------------------------------------------------------------------------------------------------------------------------------RLAIALGSAKGLAYLHEDchpRIIHRDIKAANILLDEN--FDAKVADFGLAK-LTTDTN--THVSTRV-MGTFGYLAPEYASSGKLTDKSDVFSFGVMLLELITGRRPVDPTNYMED---------------------------------------------------------------------------------------------------------------------------------------------------------------------------------------\n>tr|A0A0D3FFQ5|A0A0D3FFQ5_9ORYZ/1818-1927 [subseq from] Uncharacterized protein OS=Oryza barthii OX=65489 PE=3 SV=1\n---------------------------------------------------------------------------------------------------------------------------------------------------------------------------------------------------------------------------------------------------------------------------------------------------------------------------------------------------------------------------------------------------------------------------------------------------------------------------------------------------------------------------------------------------------------------------------------------------------------LAIALGSAKGLAYLHEDchpRIIHRDIKAANILLDEN--FDAKVADFGLAK-LTTDTN--THVSTRV-MGTFGYLAPEYASSGKLTDKSDVFSFGVMLLELITGRRPVDPTNYMED---------------------------------------------------------------------------------------------------------------------------------------------------------------------------------------\n>tr|A0A7G2EHQ7|A0A7G2EHQ7_ARATH/111-252 [subseq from] (thale cress) hypothetical protein OS=Arabidopsis thaliana OX=3702 GN=AT9943_LOCUS10757 PE=4 SV=1\n-----------------------------------------------------------------------------------------------------------------------------------------------------------------------------------------------------------------------------------------------------------------------------------------------------------------------------------------------------------------------------------------------------------------------------------------------------------------------TPGKVVNrRLLVSTNEMKYGRNGYEVFQGVYGRRsSVAVKCLDLAHTTEAfiQNEIDNHCLCDDHSNIIRFHGLEQDQSFAYICLEPWKCSLDDLIKLSVRRTK--RDTQAVA--PVDDLEKVMKRIKFWKEKGKPLPLtpMLKLM----------------------------------------------------------------------------------------------------------------------------------------------------------------------------------------------------------------------------------------------------------------------------------------------------\n>tr|G2XWI4|G2XWI4_BOTF4/188-328 [subseq from] Non-specific serine/threonine protein kinase OS=Botryotinia fuckeliana (strain T4) OX=999810 GN=BofuT4_P052030.1 PE=4 SV=1\n------------------------------------------------------------------------------------------------------------------------------------------------------------------------------------------------------------------------------------------------------------------------------------------------------------------------------------------------------------------------------------------------------------------------------------------------------------------------------------------------------------------------------------------------------------------------------------------------------------------------ALRFLHEeNGIIHEDIHCGNVLLFRESDgvVRPKLADAGYQRKLHALSGKITKRKIdsSAMSKSAYWFPPEiaNLGDGLRTAKTDIWELGIV-FLQMAF-----GLNVTRKYSS---PKAMLDSLDLSDALHdFMLKLFNPDPKKRPRAF-------------------------------------------------------------------------------------------------------------------------------------------------\n>tr|G2XWI4|G2XWI4_BOTF4/593-757 [subseq from] Non-specific serine/threonine protein kinase OS=Botryotinia fuckeliana (strain T4) OX=999810 GN=BofuT4_P052030.1 PE=4 SV=1\n--------------------------------------------------------------------------------------------------------------------------------------------------------------------------------------------------------------------------------------------------------------------------------------------------------------------------------------------------------------------------------------------------------------------------------------------------------------------------------------------------------------------------------------------------------------------------------------------------------------IWRVFRQILEGLAHIHSLNFVHRDLKPENVFIDGASN--VKIGDLGLATRGQysAiDkVSASgMQNSGDLtrSIGTFSYIAPEirsAVSGGPYTGKVDMYSLGVIFFeMCYTP---LVGMERAQVIDGLRKKDPVFPanFDKIGKAVQadIILSLLNHNPKERPSSSELL----------------------------------------------------------------------------------------------------------------------------------------------\n>tr|G1RLE7|G1RLE7_NOMLE/166-324 [subseq from] Non-specific serine/threonine protein kinase OS=Nomascus leucogenys OX=61853 GN=RPS6KA2 PE=3 SV=3\n-------------------------------------------------------------------------------------------------------------------------------------------------------------------------------------------------------------------------------------------------------------------------------------------------------------------------------------------------------------------------------------------------------------------------------------------------------------------------------------------------------------------------------------------------------------------------------------------------------------------AELALALDHLHSLGIIYRDLKPENILLDEEGH--IKITDFGLSKEAiDHDKRAY------SFCGTIEYMAPEVVNRRGHTQSADWWSFGVLMFEMLTGS-LPFQGKDRKETMALILKAKLGMPQFLSgEAQSLLRALFKRNPCNRLGAgtdgvEEIKRHPFFVTIDWN-----------------------------------------------------------------------------------------------------------------------------------\n>tr|A0A7J8EY50|A0A7J8EY50_ROUAE/687-872 [subseq from] Receptor protein-tyrosine kinase OS=Rousettus aegyptiacus OX=9407 GN=HJG63_004548 PE=4 SV=1\n----------------------------------------------------------------------------------------------------------------------------------------------------------------------------------------------------------------------------------------------------------------------------------------------------------------------------------------------------------------------------------------------------------------------------------------------------------------------------------------------------------------------------------------------------------------------------------VPVMILTEFMENGALDSFLRLNdGQFTVIqLVGMLRGIASGMRYLAEMSYVHRDLAARNILV--NSNLVCKVSDFGLSRFLEENSSDPTYTSSLGGKIPIRWTAPEAIAFRKFTSASDAWSYGIVMWEVMSFGERPYWDMSNQDViNAIEQDYRLPPPPDCPTSLHqLMLDCWQKDRNARPRFPQVVS---------------------------------------------------------------------------------------------------------------------------------------------\n>tr|A0A665WX44|A0A665WX44_ECHNA/706-866 [subseq from] Receptor protein-tyrosine kinase OS=Echeneis naucrates OX=173247 PE=4 SV=1\n---------------------------------------------------------------------------------------------------------------------------------------------------------------------------------------------------------------------------------------------------------------------------------------------------------------------------------------------------------------------------------------------------------------------------------------------------------------------------------------------------------------------------------------------------------------------------------------------------LRRHDGQFTIIqLVGLLRGIAAGMTYLSDLGYIHRDLAARNILV--NSNLVCKVSDFGLSRVLEDDPDAAYT--TSGGKIPIRWTAPEAISYRKFSSSSDVWSYGVVMWEVMSYGERPYWNLTNRDVIkSVEEGYRLPAPMGCPAALHtLMLDCWQKDRNERPRF--------------------------------------------------------------------------------------------------------------------------------------------------\n>tr|A0A1H6D8H5|A0A1H6D8H5_9ACTN/112-264 [subseq from] Non-specific serine/threonine protein kinase OS=Thermomonospora echinospora OX=1992 GN=SAMN04489712_113150 PE=4 SV=1\n---------------------------------------------------------------------------------------------------------------------------------------------------------------------------------------------------------------------------------------------------------------------------------------------------------------------------------------------------------------------------------------------------------------------------------------------------------------------------------------------------------------------------------------------------------------------------------------------------------WPVPVAAALGAALAEALLSIHRAGIVHRDLKPSNVMLAVDG---PRVIDFGIAR--AADAAAITRT--GAVLGTPGYLAPEQALGEETGPAGDVFALGAVLVFTLTGN-GPFGSGPMQQmlYRVVHEPPRLDGVT-DPRLRALAAACLHKDPALRPAPTDLL----------------------------------------------------------------------------------------------------------------------------------------------\n>tr|A0A418BPT9|A0A418BPT9_9STRA/126-301 [subseq from] Protein kinase domain-containing protein (Fragment) OS=Aphanomyces astaci OX=112090 GN=DYB34_005295 PE=3 SV=1\n-----------------------------------------------------------------------------------------------------------------------------------------------------------------------------------------------------------------------------------------------------------------------------------------------------------------------------------------------------------------------------------------------------------------------------------------------------------------------------------------------------------------------------------------------------------------------------------------EYIEKGNLAEVAGGAPLPEALARKYLRDMLCGLQYLHFHKVVHRDIKPENILVTSD--DVAKIADFGAARMVMNEAETLT-----VAKGTPAFMAPEMFNIDAEytGPSVDVWSLGATLFMLVFG-HPPWSADNEIELADKVQRDELTFPEGVvlePHLKNLLTRMLTKDPERRIVLADVINHE-------------------------------------------------------------------------------------------------------------------------------------------\n>tr|A0A6P8Y026|A0A6P8Y026_DROAB/1329-1492 [subseq from] mitogen-activated protein kinase kinase kinase 4 isoform X2 OS=Drosophila albomicans OX=7291 GN=LOC117576319 PE=4 SV=1\n--------------------------------------------------------------------------------------------------------------------------------------------------------------------------------------------------------------------------------------------------------------------------------------------------------------------------------------------------------------------------------------------------------------------------------------------------------------------------------------------------------------------------------------------------------------------------------------------------------GLPEALARRFTAQLLSGVAELHKHGIVHRDIKTANIFLVDGSN-SLKLGDFGSAVKIQAHTTVPGE-LQGY-VGTQAYMAPEVFtktNSDGHGRAADIWSVGCVVV-EMASGKRPWAqfdSNFQIMFKVGMGEKPQ-APESLSQEGHeFIDNCLQHDPKLRMTAMELLE---------------------------------------------------------------------------------------------------------------------------------------------\n>tr|A0A3N4J2Z0|A0A3N4J2Z0_9PEZI/203-375 [subseq from] Kinase-like protein OS=Choiromyces venosus 120613-1 OX=1336337 GN=L873DRAFT_148353 PE=4 SV=1\n-------------------------------------------------------------------------------------------------------------------------------------------------------------------------------------------------------------------------------------------------------------------------------------------------------------------------------------------------------------------------------------------------------------------------------------------------------------------------------------------------------------------------------------------------------------------------------------------------------------VV---IEQLIMGVAIMHKENIAHRDLKPENVFLWlpdpAQPVLRVKIGDFGTSKRVPVNNNTTFLNTT---TGTCSYMAPEVDGNDTQstyTRKVDVWALGCILYRALTG-EVPFQSRQDVWMYSMGIKSPLAGVENIglsQEAIDFLGATLQPKPRDRPSAEECLKLPWIINKPSSPHF--------------------------------------------------------------------------------------------------------------------------------\n>tr|A0A1B1MEC6|A0A1B1MEC6_STRLN/118-267 [subseq from] Non-specific serine/threonine protein kinase OS=Streptomyces lincolnensis OX=1915 GN=GJU35_20365 PE=4 SV=1\n-----------------------------------------------------------------------------------------------------------------------------------------------------------------------------------------------------------------------------------------------------------------------------------------------------------------------------------------------------------------------------------------------------------------------------------------------------------------------------------------------------------------------------------------------------------------------------------------------------------------LVAGLAGALQDIHAAGIVHRDLKPSNVLVTIDG---PRVIDFGIARALETVTDgGLTR--TGALVGSPGFMAPEQVRGDRITPACDIFCLGSVLAYAATG-RLPFGTAN-SGVHALmfRIAQEEPDLDGVPEGIaDLVRACLKKTPGSRPTLADILD---------------------------------------------------------------------------------------------------------------------------------------------\n>tr|A0A538K453|A0A538K453_9ACTN/102-214 [subseq from] Non-specific serine/threonine protein kinase OS=Actinobacteria bacterium OX=1883427 GN=E6G03_04445 PE=4 SV=1\n----------------------------------------------------------------------------------------------------------------------------------------------------------------------------------------------------------------------------------------------------------------------------------------------------------------------------------------------------------------------------------------------------------------------------------------------------------------------------------------------------------------------------------------------------------------------------------------------------------PYDEAVELVLQACAGLQHAHDAGLVHRDVKPANLLLREDGV--LKVADFGIAR--AADTTQLTKQGTVLGT--AAYLAPEQAAGEKVGAAADTYSAGAVLYELLTG-RTPYRFHSLAELA-------------------------------------------------------------------------------------------------------------------------------------------------------------------------------------\n>tr|A0A1E3BNB5|A0A1E3BNB5_9EURO/704-824 [subseq from] Uncharacterized protein OS=Aspergillus cristatus OX=573508 GN=SI65_03137 PE=3 SV=1\n------------------------------------------------------------------------------------------------------------------------------------------------------------------------------------------------------------------------------------------------------------------------------------------------------------------------------------------------------------------------------------------------------------------------------------------------------------------------------------------------------------------------------------------------------------------------------------------------------YNTFQEPLIKNFVRQILTGLQYLHDRDIIHRDIKGANILVDNKG--GVKISDFGISKRVEASTVLGSRASgsSHLHrpslQGSVYWMAPEVVKQTTHTKKADIWSLGCLVVE-MFIGAHPFPDC-------------------------------------------------------------------------------------------------------------------------------------------------------------------------------------------\n>tr|A0A1S3LYY7|A0A1S3LYY7_SALSA/116-274 [subseq from] Calcium/calmodulin-dependent protein kinase OS=Salmo salar OX=8030 GN=LOC106569240 PE=3 SV=1\n------------------------------------------------------------------------------------------------------------------------------------------------------------------------------------------------------------------------------------------------------------------------------------------------------------------------------------------------------------------------------------------------------------------------------------------------------------------------------------------------------------------------------------------------------------------------------------------------------------------IQQILEAVLHCHQSGVVHRDLKPENLLLAsKCKNAAVKLADFGLAIEVQGDQQAWF----GF-AGTPGYLSPEVLRKEAYGKPVDIWACGVILYILLVG-YPPFWDEDQHKLyqQIKAGAYDFPSPEwdsVTPEAKNLINQMLTINPAKRITAQEALKHPWVSQR--------------------------------------------------------------------------------------------------------------------------------------\n>tr|G0Q6Y9|G0Q6Y9_9ACTN/114-277 [subseq from] Non-specific serine/threonine protein kinase OS=Streptomyces sp. ACT-1 OX=1609288 GN=SACT1_3652 PE=4 SV=1\n-------------------------------------------------------------------------------------------------------------------------------------------------------------------------------------------------------------------------------------------------------------------------------------------------------------------------------------------------------------------------------------------------------------------------------------------------------------------------------------------------------------------------------------------------------------------------------------------------------SGAYGPLPLRSVRFLGSGLAhalqHIHGAGLIHRDLKPSNVLMTIDG---PRVIDFGIARALESVPgGELTR--TGALVGSPGFMAPEQVRGERVTTACDVFCLGSVLAYAAS-GRLPFGTTESGGVHALMfriAQEDPDLT-GVPEdLAGIVRDCLAKDPADRPGTREIL----------------------------------------------------------------------------------------------------------------------------------------------\n>tr|A0A1Q4XPM8|A0A1Q4XPM8_9ACTN/116-260 [subseq from] Non-specific serine/threonine protein kinase OS=Streptomyces sp. CB03911 OX=1804758 GN=A6A07_05075 PE=4 SV=1\n----------------------------------------------------------------------------------------------------------------------------------------------------------------------------------------------------------------------------------------------------------------------------------------------------------------------------------------------------------------------------------------------------------------------------------------------------------------------------------------------------------------------------------------------------------------------------------------------------------------WLIAGIAEALQSIHAAGLVHRDLKPSNVLVVEDGP---RVIDFGIAAGVS--HTRLT--MTNVAVGTPAYMSPEQARDSRSvTGASDIFSLGSLLVFCATGHAPYRGANpVETVFQLLREQPDLS---GLPvELVDLVRACMRPSPEHRPTPAQI-----------------------------------------------------------------------------------------------------------------------------------------------\n>tr|A0A2V7SGT8|A0A2V7SGT8_9BACT/134-253 [subseq from] Non-specific serine/threonine protein kinase OS=Gemmatimonadetes bacterium OX=2026742 GN=DMD41_03800 PE=4 SV=1\n----------------------------------------------------------------------------------------------------------------------------------------------------------------------------------------------------------------------------------------------------------------------------------------------------------------------------------------------------------------------------------------------------------------------------------------------------------------------------------------------------------------------------------------------------------------------------------------------------GRDGALPYPRATRIFQQVADALQAAHDLGIVHRDLKPDNIMLTKGrdGADVVKVVDFGIAKAVGGDEAGQKVTKTGLVVGTPEFMSPEQLSGDKLDGRSDLYSLGLVLFRMLT-GKLPFEA--------------------------------------------------------------------------------------------------------------------------------------------------------------------------------------------\n>tr|A0A3P8V9N8|A0A3P8V9N8_CYNSE/639-780 [subseq from] Receptor protein-tyrosine kinase OS=Cynoglossus semilaevis OX=244447 PE=4 SV=1\n--------------------------------------------------------------------------------------------------------------------------------------------------------------------------------------------------------------------------------------------------------------------------------------------------------------------------------------------------------------------------------------------------------------------------------------------------------------------------------------------------------------------------------------------------------------------------------------------------------GQFTTIqLVGMLRGIAAGMKYLSDMSFVHRDLAARNILV--NSNLVCKVSDFGLSRFLTENSSDPTYTSSLGGKIPIRWTAPEAIAYRKFTSASDAWSYGIVMWEVMSYGERPYWDMSNQDViNAIEQDYRLPPPPECPASLHS-----------------------------------------------------------------------------------------------------------------------------------------------------------------\n>tr|A0A1I5VZU6|A0A1I5VZU6_9PSED/108-250 [subseq from] Non-specific serine/threonine protein kinase OS=Pseudomonas toyotomiensis OX=554344 GN=CDR19_11250 PE=4 SV=1\n--------------------------------------------------------------------------------------------------------------------------------------------------------------------------------------------------------------------------------------------------------------------------------------------------------------------------------------------------------------------------------------------------------------------------------------------------------------------------------------------------------------------------------------------------------------------------------------------------------------ALRIVRQIASALALVHDKGLVHRDIKPGNILFRDDG--TAVLSDFGVAKQLLLDS-ELTQ--SGIAVGSPAYSSPEQAQCQALDARSDIYSLGVILLEMLSG-HNPFrGGNYTQTLmNQLQ-LEAPPLPESLGELQWLLDRMLAKDPEDR-----------------------------------------------------------------------------------------------------------------------------------------------------\n>tr|A0A1D1V0X3|A0A1D1V0X3_RAMVA/7879-8048 [subseq from] Uncharacterized protein OS=Ramazzottius varieornatus OX=947166 GN=RvY_05530 PE=3 SV=1\n----------------------------------------------------------------------------------------------------------------------------------------------------------------------------------------------------------------------------------------------------------------------------------------------------------------------------------------------------------------------------------------------------------------------------------------------------------------------------------------------------------------------------------------------------------------------------------------------------TKNKTYGEDYVRSIIKQLLDTLEFVHDKGFAHLDLKPEDVLFQHPSTDRINLVDFGLAQKIPASGHVISEF------GTPEFVSPEIAMRSPCGTPTDLWSTGIITYLLLS-GVSPFLGPTDRDtlLNVQRCEWDFnhpIFQHISPEGKDFIQSLLKKDPTRRLTAAEALKHPWFGS---------------------------------------------------------------------------------------------------------------------------------------\n>tr|A0A1D1V0X3|A0A1D1V0X3_RAMVA/8583-8691 [subseq from] Uncharacterized protein OS=Ramazzottius varieornatus OX=947166 GN=RvY_05530 PE=3 SV=1\n---------------------------------------------------------------------------------------------------------------------------------------------------------------------------------------------------------------------------------------------------------------------------------------------------------------------------------------------------------------------------------------------------------------------------------------------------------------------------------------------------------------------------------------------------------------------------------------------------------------SQIIRQVLDGLQYLHYLGIAHLNLQPENVVSKSRRRLLIQLVDFGAARKMPEGG-AMIKL----PTVPIEYTPPEILTEKLATVSADIWNIGVLV-FILLSGRHPFvGEDDEESY--------------------------------------------------------------------------------------------------------------------------------------------------------------------------------------\n>tr|A0A7W7QZJ3|A0A7W7QZJ3_KITKI/137-251 [subseq from] Non-specific serine/threonine protein kinase OS=Kitasatospora kifunensis OX=58351 GN=FHR34_001392 PE=4 SV=1\n----------------------------------------------------------------------------------------------------------------------------------------------------------------------------------------------------------------------------------------------------------------------------------------------------------------------------------------------------------------------------------------------------------------------------------------------------------------------------------------------------------------------------------------------------------------------------------------------------------------AIGVEIAEALVHAHAGWVIHRDLKPDNIVLTADGS--VKLIDFGVA--LPDRPDATRYTAYGATPGTVGYMAPEQLQGQqKVTKAVDHYSYGCVLFELLTG-RQPFIDRPDRNCSTQHQQ--------------------------------------------------------------------------------------------------------------------------------------------------------------------------------\n>tr|A0A7L5SYS2|A0A7L5SYS2_9ACTN/121-269 [subseq from] Non-specific serine/threonine protein kinase OS=Streptomyces sp. Rer75 OX=2750011 GN=HYQ63_23025 PE=4 SV=1\n--------------------------------------------------------------------------------------------------------------------------------------------------------------------------------------------------------------------------------------------------------------------------------------------------------------------------------------------------------------------------------------------------------------------------------------------------------------------------------------------------------------------------------------------------------------------------------------------------------------------GLSLALRDIHGAGLIHRDFKPSNILITIDG---PRVIDFGIARALDAVGGGSsNLTVTGAVVGSPGFMSPEQVRGETVTTASDVFCLGSVLAFAATG-RQPFGR-VDSGIHALMyrIAQEEPDLEGLPEGLlGLVTACLSKDPAQRPSVPDLIA---------------------------------------------------------------------------------------------------------------------------------------------\n>tr|A0A7Y0JGT4|A0A7Y0JGT4_9ACTN/120-266 [subseq from] Non-specific serine/threonine protein kinase OS=Streptomyces sp. GMY01 OX=1333528 GN=HG826_33020 PE=4 SV=1\n-------------------------------------------------------------------------------------------------------------------------------------------------------------------------------------------------------------------------------------------------------------------------------------------------------------------------------------------------------------------------------------------------------------------------------------------------------------------------------------------------------------------------------------------------------------------------------------------------------------------AGLAGALQDIHAAGLVHRDLKPSNVLVTIDG---PRVIDFGIARALETVAdGGLTR--TGALVGSPGFMAPEQVRGDRVTPACDVFCLGSVLAYAATGA-LPFGGA-DSGVhalmyRIAEDEPD---LSALPEGIaDLVRDCLRKDPAARPSLEAII----------------------------------------------------------------------------------------------------------------------------------------------\n>tr|A0A7Z6TNQ7|A0A7Z6TNQ7_9ACTN/114-267 [subseq from] Non-specific serine/threonine protein kinase OS=Streptomyces sp. ZS0098 OX=1904044 GN=BIU87_28050 PE=4 SV=1\n----------------------------------------------------------------------------------------------------------------------------------------------------------------------------------------------------------------------------------------------------------------------------------------------------------------------------------------------------------------------------------------------------------------------------------------------------------------------------------------------------------------------------------------------------------------------------------------------------------PREALWLLLREAAGGLAAVHALDMVHRDLKPSNVMLTQDGL---TLIDFGVAR--AADQSQLTR--TGMVVGTPAYMSPEQASGKRAsSGAVDVFALGSVIAYAA-SGRPPFGDESGHAVlyRIVHEEPDLGPLRELdPELADVVASCLDKDHEGRPTAAEL-----------------------------------------------------------------------------------------------------------------------------------------------\n>tr|A0A2D0R2H9|A0A2D0R2H9_ICTPU/5304-5458 [subseq from] obscurin-like isoform X2 OS=Ictalurus punctatus OX=7998 GN=LOC108265808 PE=3 SV=1\n------------------------------------------------------------------------------------------------------------------------------------------------------------------------------------------------------------------------------------------------------------------------------------------------------------------------------------------------------------------------------------------------------------------------------------------------------------------------------------------------------------------------------------------------------------------------------------------------------------------VQQILEGVGYIHSMNILHLDIKTDNILMVSPDGEDLKICDFGFCQEID--PS---RHQYSV-FGTPEFVAPEIVHQEPVTTATDIWSVGVVAYLCLTGHCPFFGENDRATLLKVAEglvYWDMPEITGLSKrAQDFLHRVLQPDSELRPSALECLNYEWFQ----------------------------------------------------------------------------------------------------------------------------------------\n>tr|A0A2D0R2H9|A0A2D0R2H9_ICTPU/6316-6470 [subseq from] obscurin-like isoform X2 OS=Ictalurus punctatus OX=7998 GN=LOC108265808 PE=3 SV=1\n---------------------------------------------------------------------------------------------------------------------------------------------------------------------------------------------------------------------------------------------------------------------------------------------------------------------------------------------------------------------------------------------------------------------------------------------------------------------------------------------------------------------------------------------------------------------------------------------------------------CDLLRQLLTGVDYLHGRRIVHLDLRSDNVLVTERNVL--KIVDLGSAQAFT---PGHALNVEHIKEM-TESKAPEILQGHGVGPATDIWALGVLAFIML-SADSPFhSDlHWERDRNVRKGKIQFGrCYPGLSEgAINFLRSTLNSKAWGRPSAAECLQNPW------------------------------------------------------------------------------------------------------------------------------------------\n>tr|A0A674KCV9|A0A674KCV9_TERCA/97-252 [subseq from] Protein kinase domain-containing protein OS=Terrapene carolina triunguis OX=2587831 PE=4 SV=1\n------------------------------------------------------------------------------------------------------------------------------------------------------------------------------------------------------------------------------------------------------------------------------------------------------------------------------------------------------------------------------------------------------------------------------------------------------------------------------------------------------------------------------------------------------------------------------------------------------------------IQQILEAVLHCHQMGVVHRDLKPENLLLAsKLKGAAVKLADFGLAIEVEADQQAWF----GF-AGTPGYLSPEVLRKDPYGKAVDLWACGVILYILLVGY-PPFWDEdQHRLYQqIKAGAYDFPSPEwdtVTPEAKDLINKMLTINPSKRITAAEALKHPWI-----------------------------------------------------------------------------------------------------------------------------------------\n>tr|A0A7S3EEF2|A0A7S3EEF2_9RHOD/473-651 [subseq from] Hypothetical protein (Fragment) OS=Rhodosorus marinus OX=101924 GN=RMAR00112_LOCUS16828 PE=4 SV=1\n-----------------------------------------------------------------------------------------------------------------------------------------------------------------------------------------------------------------------------------------------------------------------------------------------------------------------------------------------------------------------------------------------------------------------------------------------------------------------------------------------------------------------------------------------------------------------------------------------------------------AMRDIITGVSCLHVHGIIHRDLKPENLLCTsKKWPLNIKIGDFGLAGYTD-----DEREATPIG--TLFYMAPEVLKRENYGTEVDMWSLGVILYVILSGRIPFYGDTeaecIERIVHGVYSFPEEFWGNVSSDAVSLIKSLLQVDPKKRLTAKATLNHRWVAGNAQADTLVHQISDRSEMKSINQ-----------------------------------------------------------------------------------------------------------------\n>tr|A0A2T0N0P1|A0A2T0N0P1_9ACTN/126-267 [subseq from] Non-specific serine/threonine protein kinase OS=Nonomuraea fuscirosea OX=1291556 GN=B0I32_107101 PE=4 SV=1\n--------------------------------------------------------------------------------------------------------------------------------------------------------------------------------------------------------------------------------------------------------------------------------------------------------------------------------------------------------------------------------------------------------------------------------------------------------------------------------------------------------------------------------------------------------------------------------------------------------------------GVAAALAAIHVAGLVHRDLKPANVILSLS---GPRVIDFGIARALDRETG-FTMSGE--LLGSPGWWAPEQVRGEVVNPAADIFAWGCLVAYS-GNGRHPFGrgDPITLATRVLNTPPDLGALPaPLDELVRRAT---SMDVASRPTAQDLL----------------------------------------------------------------------------------------------------------------------------------------------\n>tr|L7FK96|L7FK96_ENTIV/1242-1348 [subseq from] Protein serine/threonine kinase, putative OS=Entamoeba invadens IP1 OX=370355 GN=EIN_235620 PE=4 SV=1\n-------------------------------------------------------------------------------------------------------------------------------------------------------------------------------------------------------------------------------------------------------------------------------------------------------------------------------------------------------------------------------------------------------------------------------------------------------------------------------------------------------------------------------------------------------------------------------------------------------------IRLKFMTDAAKGISYLHENGILHRDIKPDNILVLsldSNENVNAKLTDFGSSRNINMM---MTNMTFTKGVGTPKYMAPEILNKEKYKKPADVYSFGVSLFECVTW-KEPY----------------------------------------------------------------------------------------------------------------------------------------------------------------------------------------------\n>tr|A0A6P3QSW5|A0A6P3QSW5_PTEVA/687-872 [subseq from] Receptor protein-tyrosine kinase OS=Pteropus vampyrus OX=132908 GN=EPHB4 PE=4 SV=1\n----------------------------------------------------------------------------------------------------------------------------------------------------------------------------------------------------------------------------------------------------------------------------------------------------------------------------------------------------------------------------------------------------------------------------------------------------------------------------------------------------------------------------------------------------------------------------------VPVMILTEFMENGALDSFLRLNdGQFTVIqLVGMLRGIASGMRYLAEMSYVHRDLAARNILV--NSNLVCKVSDFGLSRFLEENSSDPTYTSSLGGKIPIRWTAPEAIAFRKFTSASDAWSYGIVMWEVMSFGERPYWDMSNQDViNAIEQDYRLPPPPDCPTSLHqLMLDCWQKDRNARPRFPQVVS---------------------------------------------------------------------------------------------------------------------------------------------\n>tr|A0A4U5U223|A0A4U5U223_COLLU/373-547 [subseq from] Receptor protein-tyrosine kinase OS=Collichthys lucidus OX=240159 GN=D9C73_001275 PE=4 SV=1\n------------------------------------------------------------------------------------------------------------------------------------------------------------------------------------------------------------------------------------------------------------------------------------------------------------------------------------------------------------------------------------------------------------------------------------------------------------------------------------------------------------------------------------------------------------------------------------------YMENGSLDSfLRQHDGHFTVIqLVGMLRGIASGMKYLSDMGYVHRDLAARNILV--NSNLVCKVSDFGLSRVLEDDPEAAY-TTTG-GKIPIRWTAPEAISYRKFSSASDAWSYGIVMWEVMSYGERPYWEMSNQDVIL-SIEEgyRLPAPMGCPVALHqLMLHCWQKERSHRPKFTDVV----------------------------------------------------------------------------------------------------------------------------------------------\n>tr|L5K8W3|L5K8W3_PTEAL/687-872 [subseq from] Receptor protein-tyrosine kinase OS=Pteropus alecto OX=9402 GN=PAL_GLEAN10012074 PE=4 SV=1\n----------------------------------------------------------------------------------------------------------------------------------------------------------------------------------------------------------------------------------------------------------------------------------------------------------------------------------------------------------------------------------------------------------------------------------------------------------------------------------------------------------------------------------------------------------------------------------VPVMILTEFMENGALDSFLRLNdGQFTVIqLVGMLRGIASGMRYLAEMSYVHRDLAARNILV--NSNLVCKVSDFGLSRFLEENSSDPTYTSSLGGKIPIRWTAPEAIAFRKFTSASDAWSYGIVMWEVMSFGERPYWDMSNQDViNAIEQDYRLPPPPDCPTSLHqLMLDCWQKDRNARPRFPQVVS---------------------------------------------------------------------------------------------------------------------------------------------\n>tr|A0A094NKD9|A0A094NKD9_PODCR/698-856 [subseq from] Receptor protein-tyrosine kinase (Fragment) OS=Podiceps cristatus OX=345573 GN=N338_07806 PE=4 SV=1\n-----------------------------------------------------------------------------------------------------------------------------------------------------------------------------------------------------------------------------------------------------------------------------------------------------------------------------------------------------------------------------------------------------------------------------------------------------------------------------------------------------------------------------------------------------------------------------------------EFMENGSLDSfLRQKEGQFSVLqLVGMLRGIAAGMRYLSDMNYVHRDLAARNILV--NSNLVCKVSDFGLSRFLEDDASNPTY-TGGLGCKiPIRWTAPEAVQYRKFTSSSDVWSYGIVMWEVMSYGERPYWDMSNQDViNAIDQDYRLPPPPDCPAVLHLL----------------------------------------------------------------------------------------------------------------------------------------------------------------\n>tr|A0A4R1D9G1|A0A4R1D9G1_9ACTN/159-308 [subseq from] Non-specific serine/threonine protein kinase OS=Frankia sp. BMG5.11 OX=222540 GN=E0504_03995 PE=4 SV=1\n--------------------------------------------------------------------------------------------------------------------------------------------------------------------------------------------------------------------------------------------------------------------------------------------------------------------------------------------------------------------------------------------------------------------------------------------------------------------------------------------------------------------------------------------------------------------------------------------------------ALPATTVLMLIAGVAEALQSIHRVGVIHRDLKPGNVILAADG---PRVIDFGVARALDAATAAMTQ--TGARLGTPAFMAPEQVRGAQLDRSGDIFALGATAYYALTG-RPPFGVDAAVFHRIEHQQPDWD--GCPPQVRDVLAHCLEKDPARRPTPT-------------------------------------------------------------------------------------------------------------------------------------------------\n>tr|A0A6A4SU47|A0A6A4SU47_SCOMX/749-919 [subseq from] Receptor protein-tyrosine kinase OS=Scophthalmus maximus OX=52904 GN=F2P81_013168 PE=4 SV=1\n------------------------------------------------------------------------------------------------------------------------------------------------------------------------------------------------------------------------------------------------------------------------------------------------------------------------------------------------------------------------------------------------------------------------------------------------------------------------------------------------------------------------------------------------------------------------------------------YMENGSLDSfLRRHDGQFTIIqLVGLLRGIAAGMTYLSDLGYIHRDLAARNILV--NSNLVCKVSDFGLSRVLEDDPDAAYT--TSGGKIPIRWTAPEAIAYRKFSSSSDVWSYGVVMWEVMSYGERPYWNLTNRDVIkSVEEGYRLPAPMGCPAALHtLMLDCWQKDRNERPRF--------------------------------------------------------------------------------------------------------------------------------------------------\n>tr|D6W8P9|D6W8P9_TRICA/1073-1196 [subseq from] Protein kinase domain-containing protein OS=Tribolium castaneum OX=7070 GN=TcasGA2_TC000847 PE=4 SV=1\n-----------------------------------------------------------------------------------------------------------------------------------------------------------------------------------------------------------------------------------------------------------------------------------------------------------------------------------------------------------------------------------------------------------------------------------------------------------------------------------------------------------------------------------------------------------------------------------------------------SENGLPELLVRRYTFQLVSGVAVLHDHGIVHRDIKTANIFLTENGN-CLKIGDFGCAAKIKSH-STMPGELQGF-VGTQAYMAPEVFtRNmsEGHGRAADIWSVGCVVV-EMASGKRPWAqfdSNYQI----------------------------------------------------------------------------------------------------------------------------------------------------------------------------------------\n>tr|A0A673XMP6|A0A673XMP6_SALTR/111-269 [subseq from] Calcium/calmodulin-dependent protein kinase OS=Salmo trutta OX=8032 GN=CAMK2B PE=3 SV=1\n------------------------------------------------------------------------------------------------------------------------------------------------------------------------------------------------------------------------------------------------------------------------------------------------------------------------------------------------------------------------------------------------------------------------------------------------------------------------------------------------------------------------------------------------------------------------------------------------------------------IQQILEAVLHCHQSGVVHRDLKPENLLLAsKCKNAAVKLADFGLAIEVQGDQQAWF----GF-AGTPGYLSPEVLRKEAYGKPVDIWACGVILYILLVG-YPPFWDEDQHKLyqQIKAGAYDFPSPEwdsVTPEAKNLINQMLTINPAKRITAQEALKHPWVSQR--------------------------------------------------------------------------------------------------------------------------------------\n>tr|A0A5N6J9R9|A0A5N6J9R9_9EURO/715-837 [subseq from] Kinase-like domain-containing protein OS=Aspergillus minisclerotigenes OX=656917 GN=BDV30DRAFT_79132 PE=3 SV=1\n------------------------------------------------------------------------------------------------------------------------------------------------------------------------------------------------------------------------------------------------------------------------------------------------------------------------------------------------------------------------------------------------------------------------------------------------------------------------------------------------------------------------------------------------------------------------------------------------------YNTFQEPLIKNFVRQILAGLSYLHSRDIIHRDIKGANILVDNKGG--IKISDFGISKRVEASTVLGSRASgTGGGhlhrpslQGSVYWMAPEVVRQTAHTKKADIWSLGCLVVE-MFIGAHPFPDC-------------------------------------------------------------------------------------------------------------------------------------------------------------------------------------------\n>tr|A0A1I9Z6H5|A0A1I9Z6H5_9NOCA/79-191 [subseq from] Non-specific serine/threonine protein kinase OS=Nocardia seriolae OX=37332 GN=NS506_03474 PE=4 SV=1\n------------------------------------------------------------------------------------------------------------------------------------------------------------------------------------------------------------------------------------------------------------------------------------------------------------------------------------------------------------------------------------------------------------------------------------------------------------------------------------------------------------------------------------------------------------------------------------------------------QGTLPLPQVARIGEQVASALIAAHRAGIVHRDVKPGNILLGDNGA--VKITDFGIAKSK-GD---VTLTTTGLISGTAAYLAPEVARGAEPTPAADVFALGATLFHALE-GEPPYGTNPN-----------------------------------------------------------------------------------------------------------------------------------------------------------------------------------------\n>tr|A0A561QG19|A0A561QG19_9ACTN/119-276 [subseq from] Non-specific serine/threonine protein kinase OS=Streptomyces argenteolus OX=67274 GN=FHW51_12543 PE=4 SV=1\n------------------------------------------------------------------------------------------------------------------------------------------------------------------------------------------------------------------------------------------------------------------------------------------------------------------------------------------------------------------------------------------------------------------------------------------------------------------------------------------------------------------------------------------------------------------------------------------------------------PLPERSVRALGAGlagaLQDIHRAGLIHRDLKPSNILLTIDG---PRVIDFGIARALDAVTdSGLTR--TGAVIGSPGFMSPEQMRGERVTPACDVFCLGSVLAYAATG-RLPFGmaDTAIHALmfRIAQEEPDL--TGVPVDLVELIRDCLAKDPAARPSTDTVL----------------------------------------------------------------------------------------------------------------------------------------------\n>tr|A0A673XYP4|A0A673XYP4_SALTR/117-274 [subseq from] Calcium/calmodulin-dependent protein kinase OS=Salmo trutta OX=8032 GN=CAMK2B PE=3 SV=1\n-------------------------------------------------------------------------------------------------------------------------------------------------------------------------------------------------------------------------------------------------------------------------------------------------------------------------------------------------------------------------------------------------------------------------------------------------------------------------------------------------------------------------------------------------------------------------------------------------------------------QQILEAVLHCHQMGVVHRDLKPENLLLAsKCKNAAVKLADFGLAIEVQGDQQAWF----GF-AGTPGYLSPEVLRKEAYGKPVDIWACGVILYILLVG-YPPFWDEDQHKLyqQIKAGAYDFPSPEwdtVTPEAKNLINQMLTINPAKRITAQEALKHPWVCQR--------------------------------------------------------------------------------------------------------------------------------------\n>tr|A0A671RP16|A0A671RP16_9TELE/538-744 [subseq from] Receptor protein-tyrosine kinase OS=Sinocyclocheilus anshuiensis OX=1608454 GN=LOC107673100 PE=4 SV=1\n----------------------------------------------------------------------------------------------------------------------------------------------------------------------------------------------------------------------------------------------------------------------------------------------------------------------------------------------------------------------------------------------------------------------------------------------------------------------------------------------------------------------------------------------------------------------------------KHAMIVTEYMENGALDKYLKDhDGDMSSfQLVGMLRGIAAGMKYLLDMSYVHRDLAARNILV--NSNLECKVSDFGLSRVLEDDPEGTY-T-TSGGKIPIRWTAPEAIAYRKFTSASDVWSFGIVMWEVMAFGERPYWDMSNHEVmKAINEAFRLPAPMDCPSAVYqLMLQCWLQDRSKRPRFGDIVSIlDKLLKSPDSLKAIADFDPRVS-----------------------------------------------------------------------------------------------------------------------\n>tr|A0A673JQS2|A0A673JQS2_9TELE/239-394 [subseq from] Mitogen-activated protein kinase kinase kinase 12 OS=Sinocyclocheilus rhinocerous OX=307959 GN=LOC107715569 PE=3 SV=1\n----------------------------------------------------------------------------------------------------------------------------------------------------------------------------------------------------------------------------------------------------------------------------------------------------------------------------------------------------------------------------------------------------------------------------------------------------------------------------------------------------------------------------------------------------------------------------------------------------------------DWAMGIAGGMNYLHLHKIIHRDLKSPNMLITHDD--LVKISDFGTSKELRDKS---TKMS---FAGTVAWMAPEVIRNEPVSEKVDIWSFGVVLWEMLTG-EIPYKDVDSSAIiwGVGNNSLQLPLPESCPDGFKIlLRQCWNCKPRSRPSFRQILLHLDIASAD-------------------------------------------------------------------------------------------------------------------------------------\n>tr|A0A2U9BIH0|A0A2U9BIH0_SCOMX/740-910 [subseq from] Receptor protein-tyrosine kinase OS=Scophthalmus maximus OX=52904 GN=SMAX5B_011239 PE=4 SV=1\n------------------------------------------------------------------------------------------------------------------------------------------------------------------------------------------------------------------------------------------------------------------------------------------------------------------------------------------------------------------------------------------------------------------------------------------------------------------------------------------------------------------------------------------------------------------------------------------YMENGSLDSfLRRHDGQFTIIqLVGLLRGIAAGMTYLSDLGYIHRDLAARNILV--NSNLVCKVSDFGLSRVLEDDPDAAYT--TSGGKIPIRWTAPEAIAYRKFSSSSDVWSYGVVMWEVMSYGERPYWNLTNRDVIkSVEEGYRLPAPMGCPAALHtLMLDCWQKDRNERPRF--------------------------------------------------------------------------------------------------------------------------------------------------\n>tr|F1SBY1|F1SBY1_PIG/191-348 [subseq from] Ribosomal protein S6 kinase OS=Sus scrofa OX=9823 GN=RPS6KA2 PE=1 SV=4\n-------------------------------------------------------------------------------------------------------------------------------------------------------------------------------------------------------------------------------------------------------------------------------------------------------------------------------------------------------------------------------------------------------------------------------------------------------------------------------------------------------------------------------------------------------------------------------------------------------------------AELALALDHLHGLGIIYRDLKPENILLDEEGH--IKITDFGLSKEAiDHDKRAY------SFCGTIEYMAPEVVNRRGHTQSADWWSFGVLMFEMLTGS-LPFQGKDRKETMALVLKAKLGMPQFLsAEAQSLLRALFKRNPCNRLGAgldgvEEIKRHPFFATIDW------------------------------------------------------------------------------------------------------------------------------------\n>tr|A0A0P5IDZ3|A0A0P5IDZ3_9CRUS/114-228 [subseq from] Calcium/calmodulin-dependent protein kinase kinase OS=Daphnia magna OX=35525 PE=3 SV=1\n---------------------------------------------------------------------------------------------------------------------------------------------------------------------------------------------------------------------------------------------------------------------------------------------------------------------------------------------------------------------------------------------------------------------------------------------------------------------------------------------------------------------------------------------------------------------------------------------------------------IEGMIQMASGLQYIHSKHFVHRDIKPANVLI--SSTLVLQISDFGLSRTVTTTSGSFDM-ASG-PKGTRVYYSPEFIFTEGKTKeekeqirvnvSIDVFSLGCLFFNYLTKGGHPFANG-------------------------------------------------------------------------------------------------------------------------------------------------------------------------------------------\n>tr|A0A3P9ID67|A0A3P9ID67_ORYLA/729-899 [subseq from] Receptor protein-tyrosine kinase OS=Oryzias latipes OX=8090 PE=4 SV=1\n------------------------------------------------------------------------------------------------------------------------------------------------------------------------------------------------------------------------------------------------------------------------------------------------------------------------------------------------------------------------------------------------------------------------------------------------------------------------------------------------------------------------------------------------------------------------------------------YMENGSLDSfLRRHDGQFTIIqLVGLLRGIAAGMTYLSDLGYIHRDLAARNILV--NSNLVCKVSDFGLSRVLEDDPDAAYT--TSGGKIPIRWTAPEAIAYRKFSSSSDVWSYGVVMWEVMSYGERPYWNLTNRDVIkSVEEGYRLPAPMGCPAALHtLMLDCWQKDRNERPRF--------------------------------------------------------------------------------------------------------------------------------------------------\n>tr|A0A2A3I0A7|A0A2A3I0A7_9ACTN/111-263 [subseq from] Non-specific serine/threonine protein kinase OS=Streptomyces sp. TLI_235 OX=1938860 GN=BX265_1101 PE=4 SV=1\n---------------------------------------------------------------------------------------------------------------------------------------------------------------------------------------------------------------------------------------------------------------------------------------------------------------------------------------------------------------------------------------------------------------------------------------------------------------------------------------------------------------------------------------------------------------------------------------------------------LPWPEAARIGAALADGLVKVHEAGVVHRDLKPSNILLSPR---GPRIIDFGIAWSRGA--STLTHV--GTAVGSPGFLAPEQVRGAAVTPATDVFAFGATLAFALTGD-SPFGSGASSEVmlyRVVHEEPDLAAVP--PVLAPLIRACLAKEPGERPAAA-ALH---------------------------------------------------------------------------------------------------------------------------------------------\n>tr|A0A137NZ53|A0A137NZ53_CONC2/865-1043 [subseq from] Pkinase-domain-containing protein OS=Conidiobolus coronatus (strain ATCC 28846 / CBS 209.66 / NRRL 28638) OX=796925 GN=CONCODRAFT_86687 PE=3 SV=1\n---------------------------------------------------------------------------------------------------------------------------------------------------------------------------------------------------------------------------------------------------------------------------------------------------------------------------------------------------------------------------------------------------------------------------------------------------------------------------------------------------------------------------------------------------------------------------------------------DGGSIEsaLHRHGPFPEEHCKSLTRQVLKGLEYLHNKNILHRDIKGANVLI--NSQGVCKISDFGISKKNDYQI-AYKNNARMSFKGSVFWMAPEVVRHNGYSAKVDIWSLGCLVIEMLTG-QRPWKDLTELAaVYRLGQSSDA-SAPNLPESSSELSrefmkQCFIIEPDHRPTARQLLSHPF------------------------------------------------------------------------------------------------------------------------------------------\n>tr|A0A5P9WNQ1|A0A5P9WNQ1_9ACTN/110-267 [subseq from] Non-specific serine/threonine protein kinase OS=Streptomyces sp. SYP-A7193 OX=2662065 GN=GEV49_21810 PE=4 SV=1\n---------------------------------------------------------------------------------------------------------------------------------------------------------------------------------------------------------------------------------------------------------------------------------------------------------------------------------------------------------------------------------------------------------------------------------------------------------------------------------------------------------------------------------------------------------------------------------------------------------LPSPTLRVLAAGLARALRAIHGVGLVHRDLKPSNVLVTIDG---PRVIDFGIARALDASTQSgEGLTKAGAVVGSPGFMSPEQVRGEKVSYASDVFCLGAVLAYAATG-RMPFGTDegglHSLLFRIATEEADL---TGVPEAWQgVVSACLAKEPEKRPTPEEL-----------------------------------------------------------------------------------------------------------------------------------------------\n>tr|G0QNP2|G0QNP2_ICHMG/79-256 [subseq from] Protein kinase domain protein OS=Ichthyophthirius multifiliis (strain G5) OX=857967 GN=IMG5_060540 PE=4 SV=1\n----------------------------------------------------------------------------------------------------------------------------------------------------------------------------------------------------------------------------------------------------------------------------------------------------------------------------------------------------------------------------------------------------------------------------------------------------------------------------------------------------------------------------------------------------------------------------------------VTEFAQGELFEILEDdKSLPEPEVRKIAQQLVQALYYLHSNRIIHRDMKPQNILISANG--VVKLCDFGFARALSTNTQVLTSI-----KGTPLYMAPELVKEQPYNHTVDLWSLGVILYELFVGQPPFYTNSIYKLIDLIIKDPVKYPDNMSPEFKDFLKGLLNKQPSERQDWPQLLEHQFITE---------------------------------------------------------------------------------------------------------------------------------------\n>tr|A0A2E5YG80|A0A2E5YG80_9DELT/116-215 [subseq from] Protein kinase domain-containing protein OS=Deltaproteobacteria bacterium OX=2026735 GN=CL933_03315 PE=4 SV=1\n-----------------------------------------------------------------------------------------------------------------------------------------------------------------------------------------------------------------------------------------------------------------------------------------------------------------------------------------------------------------------------------------------------------------------------------------------------------------------------------------------------------------------------------------------------------------------------------------------------------------IALELSRGLEAIHATGTLHRDIKPQNILVGRHGEL--KITDFGLA--LDANGSALTQP--GVAVGTPPYMAPEQLRGERVDPRVDLFSFGCVLYEMLVG-HPPYRQP-------------------------------------------------------------------------------------------------------------------------------------------------------------------------------------------\n>tr|A0A0N4TWL4|A0A0N4TWL4_BRUPA/119-204 [subseq from] Uncharacterized protein OS=Brugia pahangi OX=6280 GN=BPAG_LOCUS13256 PE=4 SV=1\n--------------------------------------------------------------------------------------------------------------------------------------------------------------------------------------------------------------------------------------------------------------------------------------------------------------------------------------------------------------------------------------------------------------------------------------------------------------------------------------------------------------------------------------------------------------------------------------------------------------------QILQAICFCHQRRVLHRDLKPQNLLVDQNGAI--KLADFGLARAIGIPIRAYTHEIVTL-----WYRAPEVLLGaTRYSMGVDIWSIGCIAAE-------------------------------------------------------------------------------------------------------------------------------------------------------------------------------------------------------\n>tr|A0A0N4TWL4|A0A0N4TWL4_BRUPA/414-500 [subseq from] Uncharacterized protein OS=Brugia pahangi OX=6280 GN=BPAG_LOCUS13256 PE=4 SV=1\n------------------------------------------------------------------------------------------------------------------------------------------------------------------------------------------------------------------------------------------------------------------------------------------------------------------------------------------------------------------------------------------------------------------------------------------------------------------------------------------------------------------------------------------------------------------------------------------------------------------QYQILQGMCYCHQRAILHRDMKPSNLLL--NTYGAIKIADFGLAREFGMPTRAYTNRIVTL-----SYRAPELLLGaVRYSPAIDMWSIGCIFA--------------------------------------------------------------------------------------------------------------------------------------------------------------------------------------------------------\n>tr|A0A6I9Y8T7|A0A6I9Y8T7_9SAUR/707-883 [subseq from] Receptor protein-tyrosine kinase OS=Thamnophis sirtalis OX=35019 GN=EPHA5 PE=4 SV=1\n---------------------------------------------------------------------------------------------------------------------------------------------------------------------------------------------------------------------------------------------------------------------------------------------------------------------------------------------------------------------------------------------------------------------------------------------------------------------------------------------------------------------------------------------------------------------------------------VTEYMENGSlDTFLKKNDGHFTVIqLVGMLRGIASGMKYLSDMGYVHRDLAARNILI--NSNLMCKVSDFGLSRILEDDPEAAY--TTRGGKIPIRWTAPEAIAFRKFTSASDVWSYGIVMWEVVSYGERPYWEMTNQDViKAVEEGYRLPSPMDCPAALYqLMLDCWQKDRNSRPKFDEI-----------------------------------------------------------------------------------------------------------------------------------------------\n>tr|A0A674EHV0|A0A674EHV0_SALTR/116-271 [subseq from] Calcium/calmodulin-dependent protein kinase OS=Salmo trutta OX=8032 GN=CAMK2B PE=3 SV=1\n------------------------------------------------------------------------------------------------------------------------------------------------------------------------------------------------------------------------------------------------------------------------------------------------------------------------------------------------------------------------------------------------------------------------------------------------------------------------------------------------------------------------------------------------------------------------------------------------------------------IQQILEAVLHCHQSGVVHRDLKPENLLLAsKCKNAAVKLADFGLAIEVQGDQQAWF----GF-AGTPGYLSPEVLRKEAYGKPVDIWACGVILYILLVG-YPPFWDEDQHKLyqQIKAGAYDFPSPEwdsVTPEAKNLINQMLTINPAKRITAQEALKHPWV-----------------------------------------------------------------------------------------------------------------------------------------\n>tr|A0A669BR37|A0A669BR37_ORENI/522-699 [subseq from] Receptor protein-tyrosine kinase OS=Oreochromis niloticus OX=8128 GN=epha5 PE=4 SV=1\n---------------------------------------------------------------------------------------------------------------------------------------------------------------------------------------------------------------------------------------------------------------------------------------------------------------------------------------------------------------------------------------------------------------------------------------------------------------------------------------------------------------------------------------------------------------------------------------ITEYMENGSLDTFLKKNdGQFTVIqLVGMLRGIASGMRYLSDMGYVHRDLAARNILV--NSNLVCKVSDFGLSRVLEDDPEAAY--TTRGGKIPIRWTAPEAIAYRKFTSASDVWSYGIVMWEVMSYGERPYWEMSNQDViKAVEESYRLPGPMDCPEALyHLMMDCWQRERSNRPKFDEIV----------------------------------------------------------------------------------------------------------------------------------------------\n>tr|A0A423VL49|A0A423VL49_9PEZI/279-442 [subseq from] Uncharacterized protein OS=Valsa sordida OX=252740 GN=VSDG_06466 PE=4 SV=1\n-------------------------------------------------------------------------------------------------------------------------------------------------------------------------------------------------------------------------------------------------------------------------------------------------------------------------------------------------------------------------------------------------------------------------------------------------------------------------------------------------------------------------------------------------------------------------------------------LEYGQGGELFthlaEERMFSEPTAAFYLAEMVLALSHLHEeLGVVYRDLKPENILLDSEGHL--LLTDFGLSKVAT-DDAAC--NS-ML--GTVEYMAPEVVKGEKYGKAVDWWSLGALAYDLMTGSPPFRGNNnHKIQQNILK-QKLVLPYFLGPDAKDLLSRLLRKEPNKR-----------------------------------------------------------------------------------------------------------------------------------------------------\n>tr|A0A662XQU5|A0A662XQU5_9STRA/1312-1467 [subseq from] Uncharacterized protein OS=Nothophytophthora sp. Chile5 OX=2483409 GN=BBJ28_00021096 PE=4 SV=1\n--------------------------------------------------------------------------------------------------------------------------------------------------------------------------------------------------------------------------------------------------------------------------------------------------------------------------------------------------------------------------------------------------------------------------------------------------------------------------------------------------------------------------------------------------------------------------------------------------------GFTRSTAWRYLRDAAEGLQHLHDHGIVHGDLKGNNILVS---DDIAKLADFGLSII--ASREEASGDEGAL--GAFRWKAPECLMGSRPTFASDIYSFGMCIIEVLT-GKFPWGNSIPDEVVIRNVTKKLIPArpEDFSDAEwDLVTRMCSFEPELRMNAGAVV----------------------------------------------------------------------------------------------------------------------------------------------\n>tr|A0A6P9BXF8|A0A6P9BXF8_PANGU/709-885 [subseq from] Receptor protein-tyrosine kinase OS=Pantherophis guttatus OX=94885 GN=EPHA5 PE=4 SV=1\n---------------------------------------------------------------------------------------------------------------------------------------------------------------------------------------------------------------------------------------------------------------------------------------------------------------------------------------------------------------------------------------------------------------------------------------------------------------------------------------------------------------------------------------------------------------------------------------VTEYMENGSlDTFLKKNDGHFTVIqLVGMLRGIASGMKYLSDMGYVHRDLAARNILI--NSNLMCKVSDFGLSRILEDDPEAAY--TTRGGKIPIRWTAPEAIAFRKFTSASDVWSYGIVMWEVVSYGERPYWEMTNQDViKAVEEGYRLPSPMDCPAALYqLMLDCWQKDRNSRPKFDEI-----------------------------------------------------------------------------------------------------------------------------------------------\n>tr|A0A239KDB2|A0A239KDB2_9ACTN/120-264 [subseq from] Non-specific serine/threonine protein kinase OS=Streptosporangium subroseum OX=106412 GN=SAMN05216276_102696 PE=4 SV=1\n--------------------------------------------------------------------------------------------------------------------------------------------------------------------------------------------------------------------------------------------------------------------------------------------------------------------------------------------------------------------------------------------------------------------------------------------------------------------------------------------------------------------------------------------------------------------------------------------------------------------GVATALTAIHSAGVVHRDLKPSNVLL---SPIGPRVIDFGIARALDT-LSGIT--GTGEIIGTPRYMAPEVLRGEPVSPACDVFSWGCLVAFAAS-GRPPFGGEALPAVlyQVLNTEPSLENME--PALRELVTYAIAKDPSRRPTSQQVLDHL-------------------------------------------------------------------------------------------------------------------------------------------\n>tr|A0A7N8Y1D1|A0A7N8Y1D1_9TELE/667-818 [subseq from] Receptor protein-tyrosine kinase OS=Mastacembelus armatus OX=205130 PE=4 SV=1\n------------------------------------------------------------------------------------------------------------------------------------------------------------------------------------------------------------------------------------------------------------------------------------------------------------------------------------------------------------------------------------------------------------------------------------------------------------------------------------------------------------------------------------------------------------------------------------------------------------IQLVGMLRGIAAGMKYLSDMSFVHRDLAARNILV--NSNLVCKVSDFGLSRFLTENSSDPTYTSSLGGKIPIRWTAPEAIAYRKFTSASDTWSYGIVMWEVMSYGERPYWDMSNQDViNAIEQDYRLPPPPECPASLHALmLDCWQKERGNRPR---------------------------------------------------------------------------------------------------------------------------------------------------\n>tr|N1QIB0|N1QIB0_SPHMS/765-878 [subseq from] Mitogen-activated protein kinase OS=Sphaerulina musiva (strain SO2202) OX=692275 GN=SEPMUDRAFT_146051 PE=3 SV=1\n----------------------------------------------------------------------------------------------------------------------------------------------------------------------------------------------------------------------------------------------------------------------------------------------------------------------------------------------------------------------------------------------------------------------------------------------------------------------------------------------------------------------------------------------------------------------------------------------------------PEGLVSNFVRQILQGLNYLHSKDIIHRDIKGANILVDNKG--TVKISDFGISKRVEASTLLNPgphkRGGPRVSlQGSVFWMAPEVVRQTAYTKKADIWSLGCLIVEMMTG-SHPHP---------------------------------------------------------------------------------------------------------------------------------------------------------------------------------------------\n>tr|A0A673XD57|A0A673XD57_SALTR/117-272 [subseq from] Calcium/calmodulin-dependent protein kinase OS=Salmo trutta OX=8032 GN=CAMK2B PE=3 SV=1\n-------------------------------------------------------------------------------------------------------------------------------------------------------------------------------------------------------------------------------------------------------------------------------------------------------------------------------------------------------------------------------------------------------------------------------------------------------------------------------------------------------------------------------------------------------------------------------------------------------------------QQILEAVLHCHQSGVVHRDLKPENLLLAsKCKNAAVKLADFGLAIEVQGDQQAWF----GF-AGTPGYLSPEVLRKEAYGKPVDIWACGVILYILLVG-YPPFWDEDQHKLyqQIKAGAYDFPSPEwdsVTPEAKNLINQMLTINPAKRITAQEALKHPWVS----------------------------------------------------------------------------------------------------------------------------------------\n>tr|A0A673ZDD3|A0A673ZDD3_SALTR/658-841 [subseq from] Receptor protein-tyrosine kinase OS=Salmo trutta OX=8032 GN=LOC115165873 PE=4 SV=1\n----------------------------------------------------------------------------------------------------------------------------------------------------------------------------------------------------------------------------------------------------------------------------------------------------------------------------------------------------------------------------------------------------------------------------------------------------------------------------------------------------------------------------------------------------------------------------------KHAMIVTEYMENGALDKYLKDHdGElPSFQLVGMMRGIAAGMKYLSDMSYVHRDLAARNILV--NNNLECKVSDFGLSRVLEDDPEGTY-T-TSGGKIPIRWTAPEAIAYRKFTSASDVWSFGIVMWEVMAFGERPYWDMSNCEVmKAINEAFRLPAPMDCPSAVYqLMLQCWLQERSKRPRFPDIVS---------------------------------------------------------------------------------------------------------------------------------------------\n>tr|A0A3P9Q4K8|A0A3P9Q4K8_POERE/655-825 [subseq from] Receptor protein-tyrosine kinase OS=Poecilia reticulata OX=8081 PE=4 SV=1\n------------------------------------------------------------------------------------------------------------------------------------------------------------------------------------------------------------------------------------------------------------------------------------------------------------------------------------------------------------------------------------------------------------------------------------------------------------------------------------------------------------------------------------------------------------------------------------------YMENGSlDAFLRRHDGQFTVIqLVGLLRGVAAGMTYLSDLGYIHRDLAARNILV--NSNLVCKVSDFGLSRVLEDDPDAAYT--TSGGKIPIRWTAPEAIAYRKFSSSSDVWSYGVVMWEVMSYGERPYWNLTNRDVIkSVEEGYRLPAPMGCPAALHtLMLDCWQKDRNERPRF--------------------------------------------------------------------------------------------------------------------------------------------------\n>tr|M0RDA4|M0RDA4_RAT/687-872 [subseq from] Receptor protein-tyrosine kinase OS=Rattus norvegicus OX=10116 GN=Ephb4 PE=1 SV=2\n----------------------------------------------------------------------------------------------------------------------------------------------------------------------------------------------------------------------------------------------------------------------------------------------------------------------------------------------------------------------------------------------------------------------------------------------------------------------------------------------------------------------------------------------------------------------------------VPVMILTEFMENGALDSFLRLNdGQFTVIqLVGMLRGIASGMRYLAEMSYVHRDLAARNILV--NSNLVCKVSDFGLSRFLEENSSDPTYTSSLGGKIPIRWTAPEAIAFRKFTSASDAWSYGIVMWEVMSFGERPYWDMSNQDViNAIEQDYRLPPPPDCPTSLHqLMLDCWQKDRNARPRFPQVVS---------------------------------------------------------------------------------------------------------------------------------------------\n>tr|A0A1H5DKN1|A0A1H5DKN1_9ACTN/116-260 [subseq from] Non-specific serine/threonine protein kinase OS=Streptomyces sp. 3213.3 OX=1855348 GN=SAMN05216489_04472 PE=4 SV=1\n----------------------------------------------------------------------------------------------------------------------------------------------------------------------------------------------------------------------------------------------------------------------------------------------------------------------------------------------------------------------------------------------------------------------------------------------------------------------------------------------------------------------------------------------------------------------------------------------------------------ALGAGLAEALTAVHELGLVHRDVKPSNVLLTLDGPL---LIDFGIARAT-DGTASLT--STGVSVGSPGYMAPEQILGKGATGASDVFSLGAVLVYAATGESPFRGDSSAALlYKVVHEEPELG--ELGGELRELAMACLAKDPSSRPSPGEV-----------------------------------------------------------------------------------------------------------------------------------------------\n>tr|A0A1X2HEZ7|A0A1X2HEZ7_SYNRA/137-285 [subseq from] Protein kinase domain-containing protein OS=Syncephalastrum racemosum OX=13706 GN=BCR43DRAFT_489935 PE=4 SV=1\n-----------------------------------------------------------------------------------------------------------------------------------------------------------------------------------------------------------------------------------------------------------------------------------------------------------------------------------------------------------------------------------------------------------------------------------------------------------------------------------------------------------------------------------------------------------------------------------------------------------------YFRQLIHALRHCHERGIVHRDLKLENILLDADN--RPKICDFGFARQVE-DRQLLE-----TFCGSLAYSAPEIISRRRYTGpETDVWSMGVILYT-LLAGELPFDDDNEVVMqrKIVNLDYEMPAY-FSPEAKDLITNLLRLDPTKRLTTDQIMNHPW------------------------------------------------------------------------------------------------------------------------------------------\n>tr|A0A523E9E8|A0A523E9E8_9BACT/110-217 [subseq from] Non-specific serine/threonine protein kinase OS=Acidobacteria bacterium OX=1978231 GN=E2P00_04930 PE=4 SV=1\n-----------------------------------------------------------------------------------------------------------------------------------------------------------------------------------------------------------------------------------------------------------------------------------------------------------------------------------------------------------------------------------------------------------------------------------------------------------------------------------------------------------------------------------------------------------------------------------------------------------TGKVSMLGRQIVSALARAHEGNITHRDLKPENIMIRPDD--VAKILDFGLARRrGPGPTSRLTTA-SGSMAGTLPYMAPEQLRGEPADAASDIFSLGIILYEMVT-GQHPFR---------------------------------------------------------------------------------------------------------------------------------------------------------------------------------------------\n>tr|A0A5A9NBT5|A0A5A9NBT5_9TELE/754-910 [subseq from] Receptor protein-tyrosine kinase OS=Triplophysa tibetana OX=1572043 GN=E1301_Tti016339 PE=4 SV=1\n-------------------------------------------------------------------------------------------------------------------------------------------------------------------------------------------------------------------------------------------------------------------------------------------------------------------------------------------------------------------------------------------------------------------------------------------------------------------------------------------------------------------------------------------------------------------------------------------------------DGQFTIIqLVGILRGIAAGMTYLSDLGYVHRDLAARNVLV--NSNLMCKISDFGLSRVLEDDPDAAYT--TSGGKIPIRWTAPEAIAYRKFSSSSDVWSYGVVMWEVMSYGERPYWNLTNRDVIkSVEEGYRLPAPVACPGALHtLMLDCWQKDRNERPRF--------------------------------------------------------------------------------------------------------------------------------------------------\n>tr|A0A1Y1V716|A0A1Y1V716_9FUNG/116-272 [subseq from] Pkinase-domain-containing protein OS=Piromyces finnis OX=1754191 GN=BCR36DRAFT_413286 PE=3 SV=1\n-------------------------------------------------------------------------------------------------------------------------------------------------------------------------------------------------------------------------------------------------------------------------------------------------------------------------------------------------------------------------------------------------------------------------------------------------------------------------------------------------------------------------------------------------------------------------------------------------------------------KQLVSGMEYLHSRGIAHRDLKPENILIDANGNL--KISDFGLATLFK--YKGVTRRLTS-ACGTPPYVAPEIHCMDYEGPPVDIWSSGIILFALL-AGNTPWDEPTPRSeefVAfISHPSLDYEPWNTFSKpVLSLIKGVLTIEPNKRYTIEDIKKDPWFTRK--------------------------------------------------------------------------------------------------------------------------------------\n>tr|A0A7N8XQT7|A0A7N8XQT7_9TELE/679-830 [subseq from] Receptor protein-tyrosine kinase OS=Mastacembelus armatus OX=205130 PE=4 SV=1\n------------------------------------------------------------------------------------------------------------------------------------------------------------------------------------------------------------------------------------------------------------------------------------------------------------------------------------------------------------------------------------------------------------------------------------------------------------------------------------------------------------------------------------------------------------------------------------------------------------IQLVGMLRGIAAGMKYLSDMSFVHRDLAARNILV--NSNLVCKVSDFGLSRFLTENSSDPTYTSSLGGKIPIRWTAPEAIAYRKFTSASDTWSYGIVMWEVMSYGERPYWDMSNQDViNAIEQDYRLPPPPECPASLHALmLDCWQKERGNRPR---------------------------------------------------------------------------------------------------------------------------------------------------\n>tr|A0A7J8EYF1|A0A7J8EYF1_ROUAE/696-881 [subseq from] Receptor protein-tyrosine kinase OS=Rousettus aegyptiacus OX=9407 GN=HJG63_004548 PE=4 SV=1\n----------------------------------------------------------------------------------------------------------------------------------------------------------------------------------------------------------------------------------------------------------------------------------------------------------------------------------------------------------------------------------------------------------------------------------------------------------------------------------------------------------------------------------------------------------------------------------VPVMILTEFMENGALDSFLRLNdGQFTVIqLVGMLRGIASGMRYLAEMSYVHRDLAARNILV--NSNLVCKVSDFGLSRFLEENSSDPTYTSSLGGKIPIRWTAPEAIAFRKFTSASDAWSYGIVMWEVMSFGERPYWDMSNQDViNAIEQDYRLPPPPDCPTSLHqLMLDCWQKDRNARPRFPQVVS---------------------------------------------------------------------------------------------------------------------------------------------\n>tr|A0A520R986|A0A520R986_9BACT/184-325 [subseq from] Non-specific serine/threonine protein kinase (Fragment) OS=Verrucomicrobia subdivision 3 bacterium OX=2052186 GN=EVA71_11970 PE=4 SV=1\n---------------------------------------------------------------------------------------------------------------------------------------------------------------------------------------------------------------------------------------------------------------------------------------------------------------------------------------------------------------------------------------------------------------------------------------------------------------------------------------------------------------------------------------------------------------------------------------------------------------------ICKGLKKAHDKGIVHRDLKPSNIILSKEQG--VKILDFGLAKL-ETSLTLSEETQAGTIMGTTAYMSPEQTRGEPASSSSDLWSLACILFEMLTG-NHPFKASNTADtiANILKSSPS---LESLPSGLpwptfYLMRQCLQSDPGSRI----------------------------------------------------------------------------------------------------------------------------------------------------\n>tr|A0A093HNB1|A0A093HNB1_STRCA/108-208 [subseq from] Serine/threonine-protein kinase Nek5 (Fragment) OS=Struthio camelus australis OX=441894 GN=N308_12922 PE=4 SV=1\n-----------------------------------------------------------------------------------------------------------------------------------------------------------------------------------------------------------------------------------------------------------------------------------------------------------------------------------------------------------------------------------------------------------------------------------------------------------------------------------------------------------------------------------------------------------------------------------------------------------------WFVQIALGLKYIHDRKILHRDVKAQNIFLS-NNGKVAKLGDFGIAKELN-NTMELAC--TCV--GTPYYLSPEICENQPYNNKTDIWSLGCVLYE-LCALKHPFEGNS------------------------------------------------------------------------------------------------------------------------------------------------------------------------------------------\n>tr|A0A1X1NIQ6|A0A1X1NIQ6_9ACTN/117-268 [subseq from] Non-specific serine/threonine protein kinase OS=Streptomyces sp. CB03238 OX=1907777 GN=BKD26_15195 PE=4 SV=1\n----------------------------------------------------------------------------------------------------------------------------------------------------------------------------------------------------------------------------------------------------------------------------------------------------------------------------------------------------------------------------------------------------------------------------------------------------------------------------------------------------------------------------------------------------------------------------------------------------------------SLAVGLARALEHIHAAGLVHRDLKPGNVLLTVDG---PRIIDFGIARAVDTVTDGG-LTSTGAVVGSPGFMSPEQVRGERLSPASDIFCLGSVLAYAATG-RPPFGtaDSgvHAMMFRIAHDEPDLT---GLPaELDGLVRSCLAKDPAARPTAAHLAAH--------------------------------------------------------------------------------------------------------------------------------------------\n>tr|A0A2G5V9D4|A0A2G5V9D4_9PELO/167-316 [subseq from] Serine/threonine-protein kinase PLK OS=Caenorhabditis nigoni OX=1611254 GN=Cnig_chr_II.g7304 PE=3 SV=1\n-------------------------------------------------------------------------------------------------------------------------------------------------------------------------------------------------------------------------------------------------------------------------------------------------------------------------------------------------------------------------------------------------------------------------------------------------------------------------------------------------------------------------------------------------------------------------------------------------------------------HQVVEGVLYLHDLKIIHRDLKLGNLFL--NDDLVVKIGDFGLATTVDGDE----RKTTL--CGTPNYIAPEVLNKMGHSFEVDIWAVGCILYVLL-FGQPPFGSKTIEEVysRIRHNSYTIPSVASQPA-AALIRKMLDPEPTRRPTARQV-HRDIFFRSG-------------------------------------------------------------------------------------------------------------------------------------\n>tr|Q5B5A1|Q5B5A1_EMENI/379-480 [subseq from] Uncharacterized protein OS=Emericella nidulans (strain FGSC A4 / ATCC 38163 / CBS 112.46 / NRRL 194 / M139) OX=227321 GN=AN4279.2 PE=3 SV=1\n-----------------------------------------------------------------------------------------------------------------------------------------------------------------------------------------------------------------------------------------------------------------------------------------------------------------------------------------------------------------------------------------------------------------------------------------------------------------------------------------------------------------------------------------------------------------------------------------------------------------IFRQLFEGLKYLHDRGIVHRDIKPENILVADN-KLTVKLGDFGLAKIIGEDSFTTTL------CGTPSYVAPEILqesRRRKYTKAVDIWSLGVVLYICLCGF-PPFSDE-------------------------------------------------------------------------------------------------------------------------------------------------------------------------------------------\n>tr|A0A6A4F2D0|A0A6A4F2D0_9STRA/147-323 [subseq from] Protein kinase domain-containing protein OS=Phytophthora rubi OX=129364 GN=PR003_g14565 PE=4 SV=1\n--------------------------------------------------------------------------------------------------------------------------------------------------------------------------------------------------------------------------------------------------------------------------------------------------------------------------------------------------------------------------------------------------------------------------------------------------------------------------------------------------------------------------------------------------------------------------------------------------------------ALKLASQLASALQFMHDADVIHRDLKPENVMALvdcdsktRSASetedVLLKIIDFGSAGRASQPESSSKARATTL-SGTRCYWPPEVLQLQSMTAAMDMWALGCILYILI-SGRHPFdltGCSTEDEViQRIKTESVSFLLpvwHDVPEEtKELIRGLLEKDPSHRLSADQVLEHPSI-----------------------------------------------------------------------------------------------------------------------------------------\n>tr|W6L2D1|W6L2D1_9TRYP/247-406 [subseq from] Uncharacterized protein OS=Phytomonas sp. isolate Hart1 OX=134013 GN=GSHART1_T00004640001 PE=4 SV=1\n-----------------------------------------------------------------------------------------------------------------------------------------------------------------------------------------------------------------------------------------------------------------------------------------------------------------------------------------------------------------------------------------------------------------------------------------------------------------------------------------------------------------------------------------------------------------------------------------------------------------------LAIGYLHSNNIIYRDLKPENVVLDKDGHCC--LTDFGLAK---ANISANATTNT--YCGTAEYQAPEILLGEEHGHAVDWWSLGIMLYEMLYGLPPFYNENENiMHENILTQELsfNRFNITISPEAEDLLTRLLDRDPTKRLQdLEEFKRHSFFKNIDFKLLYNRK-----------------------------------------------------------------------------------------------------------------------------\n>tr|A0A3P9Q442|A0A3P9Q442_POERE/653-823 [subseq from] Receptor protein-tyrosine kinase OS=Poecilia reticulata OX=8081 PE=4 SV=1\n------------------------------------------------------------------------------------------------------------------------------------------------------------------------------------------------------------------------------------------------------------------------------------------------------------------------------------------------------------------------------------------------------------------------------------------------------------------------------------------------------------------------------------------------------------------------------------------YMENGSlDAFLRRHDGQFTVIqLVGLLRGVAAGMTYLSDLGYIHRDLAARNILV--NSNLVCKVSDFGLSRVLEDDPDAAYT--TSGGKIPIRWTAPEAIAYRKFSSSSDVWSYGVVMWEVMSYGERPYWNLTNRDVIkSVEEGYRLPAPMGCPAALHtLMLDCWQKDRNERPRF--------------------------------------------------------------------------------------------------------------------------------------------------\n>tr|A0A8B2HAF7|A0A8B2HAF7_9ACTN/119-281 [subseq from] Protein kinase OS=Streptomyces sp. A2-16 OX=2781734 GN=IOD14_04910 PE=4 SV=1\n--------------------------------------------------------------------------------------------------------------------------------------------------------------------------------------------------------------------------------------------------------------------------------------------------------------------------------------------------------------------------------------------------------------------------------------------------------------------------------------------------------------------------------------------------------------------------------------------------EAVRECGLPAPAgVWRLVAELGEALSALTAAGVVHRDLKPSNVILSPR---GVHVIDFGISR--AADSSAIT--STGNRVGTAAYMAPEYLREGRCDAASDVFSLGCTLVYAATG-HAPFGDGTGVDVmhRVAFEAPDADIMAELAQAdpalAALLSACLAKDPAGRPSPR-------------------------------------------------------------------------------------------------------------------------------------------------\n>tr|A0A7W9LIP3|A0A7W9LIP3_9ACTN/118-263 [subseq from] Non-specific serine/threonine protein kinase OS=Nonomuraea jabiensis OX=882448 GN=HD596_012032 PE=4 SV=1\n---------------------------------------------------------------------------------------------------------------------------------------------------------------------------------------------------------------------------------------------------------------------------------------------------------------------------------------------------------------------------------------------------------------------------------------------------------------------------------------------------------------------------------------------------------------------------------------------------------------AELGRQVLSALRSAHEVGILHRDVKPSNILMAEDGR--AVLMDFGIATA-EGD-SSLTK--TGMVTGSPSFLAPERVRAEHAGPPSDLWSLGATLYACMVG-RSPFerGDPMATLNALLNEEPDYRR---IPPIMHpILRGLLQKEPEQRVDAAEA-----------------------------------------------------------------------------------------------------------------------------------------------\n>tr|A0A6G2Z681|A0A6G2Z681_9ACTN/109-259 [subseq from] Non-specific serine/threonine protein kinase (Fragment) OS=Streptomyces sp. SID3915 OX=2690263 GN=GT016_02470 PE=4 SV=1\n---------------------------------------------------------------------------------------------------------------------------------------------------------------------------------------------------------------------------------------------------------------------------------------------------------------------------------------------------------------------------------------------------------------------------------------------------------------------------------------------------------------------------------------------------------------------------------------------------------LPTPAVRALGAGLGEALAAVHAHGLIHRDVKPSNVLLALDG---PRLIDFGIARALGATVS-L--TSTGVSVGSPGYMAPEQIRGLDISGAADVFSLGAVLAYAGTGNDPFPGDSSAvLLYKVVHEEPELGDLEG--ELRELVAGCLAKDPADRPAPAE------------------------------------------------------------------------------------------------------------------------------------------------\n>tr|A0A150P2R0|A0A150P2R0_SORCE/115-215 [subseq from] Non-specific serine/threonine protein kinase OS=Sorangium cellulosum OX=56 GN=BE08_12725 PE=4 SV=1\n---------------------------------------------------------------------------------------------------------------------------------------------------------------------------------------------------------------------------------------------------------------------------------------------------------------------------------------------------------------------------------------------------------------------------------------------------------------------------------------------------------------------------------------------------------------------------------------------------------------------VASTLGAVHRLGVIHRDLKPSNLMLVGGSVERAMLLDFGIARDLRV-TRTLTA--PGAILGTPGYMAPEQARGESSVDArADVFALGCVLFRCLAGRPPFLGDN-------------------------------------------------------------------------------------------------------------------------------------------------------------------------------------------\n>tr|A0A3L8T0M3|A0A3L8T0M3_CHLGU/317-441 [subseq from] Receptor protein-tyrosine kinase OS=Chloebia gouldiae OX=44316 GN=DV515_00000896 PE=4 SV=1\n--------------------------------------------------------------------------------------------------------------------------------------------------------------------------------------------------------------------------------------------------------------------------------------------------------------------------------------------------------------------------------------------------------------------------------------------------------------------------------------------------------------------------------------------------------------------------------------------------FLRKHDGQFTVIqLVGMLRGIAAGMRYLADMGYVHRDLAARNILV--NSNLVCKVSDFGLSRVIEDDPEAVY-TTTG-GKIPVRWTAPEAIQYRKFTSASDVWSYGIVMWEVMSYGERPYWDMSNQDVI-------------------------------------------------------------------------------------------------------------------------------------------------------------------------------------\n>tr|A0A399GP32|A0A399GP32_9ACTN/113-266 [subseq from] Non-specific serine/threonine protein kinase OS=Streptomyces sp. YIM 130001 OX=2259644 GN=afsK14 PE=4 SV=1\n----------------------------------------------------------------------------------------------------------------------------------------------------------------------------------------------------------------------------------------------------------------------------------------------------------------------------------------------------------------------------------------------------------------------------------------------------------------------------------------------------------------------------------------------------------------------------------------------------------------RSTRILAAGLAHalqdIHAAGLVHRDLKPSNVLVTIDG---PRVIDFGIARALETVTDgGLTR--TGALVGSPGFMAPEQVRGDRITPACDVFCLGSVLAFAAS-GVLPFGTATS-GVHALMfriAQEDPDLS-ELPESLQeLVADCLAKDPERRPSLETIL----------------------------------------------------------------------------------------------------------------------------------------------\n>tr|A0A3L6FGN0|A0A3L6FGN0_MAIZE/162-316 [subseq from] Serine/threonine-protein kinase HT1 OS=Zea mays OX=4577 GN=HT1_2 PE=4 SV=1\n--------------------------------------------------------------------------------------------------------------------------------------------------------------------------------------------------------------------------------------------------------------------------------------------------------------------------------------------------------------------------------------------------------------------------------------------------------------------------------------------------------------------------------------------------------------------------------------------------------SVPLNLVLKLALDIARGMSYLHSQGILHRDLKSENILLGED--MSVKVADFGISC-LESQC------GSGKGfTGTYRWMAPEMIKEEHHTRKVDVYSFGIVMWEILTA-LVPFSDMTPEQAAVAVALKNArpPLPASCPVAMsHLIMQCWATNPDKRPQFDDIV----------------------------------------------------------------------------------------------------------------------------------------------\n>tr|L5MDD7|L5MDD7_MYODS/141-240 [subseq from] Non-specific serine/threonine protein kinase (Fragment) OS=Myotis davidii OX=225400 GN=MDA_GLEAN10011299 PE=3 SV=1\n-------------------------------------------------------------------------------------------------------------------------------------------------------------------------------------------------------------------------------------------------------------------------------------------------------------------------------------------------------------------------------------------------------------------------------------------------------------------------------------------------------------------------------------------------------------------------------------------------------------------AELALALDHLHGLGIIYRDLKPENILLDEEGH--IKVTDFGLSKEaIDHDTRAYS------FCGTIEYMAPEVVNRRGHTQSADWWSFGVLMFEMLTGSLPFQGKDRK-----------------------------------------------------------------------------------------------------------------------------------------------------------------------------------------\n>tr|A0A673BK83|A0A673BK83_9TELE/527-658 [subseq from] Receptor protein-tyrosine kinase OS=Sphaeramia orbicularis OX=375764 GN=epha7 PE=4 SV=1\n--------------------------------------------------------------------------------------------------------------------------------------------------------------------------------------------------------------------------------------------------------------------------------------------------------------------------------------------------------------------------------------------------------------------------------------------------------------------------------------------------------------------------------------------------------------------------------------------ENGSlDAFLRKHDGQFTVIqLVGMLRGIAAGMRYLSDMGYVHRDLAARNILV--NSNLVCKVSDFGLSRVIDDDPEAVY-TTTG-GKIPVRWTAPEAIQYRKFTSASDVWSYGIVMWEVMSYGERPYWDMSNQDVI-------------------------------------------------------------------------------------------------------------------------------------------------------------------------------------\n>tr|D0NLW3|D0NLW3_PHYIT/472-733 [subseq from] Protein kinase, putative OS=Phytophthora infestans (strain T30-4) OX=403677 GN=PITG_13397 PE=4 SV=1\n-----------------------------------------------------------------------------------------------------------------------------------------------------------------------------------------------------------------------------------------------------------------------------------------------------------------------------------------------------------------------------------------------------------------------------------------------------------------------------------ERSIAKGGFGIVYL-ANYQSRSVVVKKILPEKaaDDrclSAFIEEIKLISSLSHAKIVRFIGVSWSM------LSDMAVL---MEYLPNGDLDM--LLKQQHERQ--EMYP--KEF-DWYQNSSVLPAKASIALDVLEAIVYLHSFpsPIIHRDLKSKNVLL--SASYEAKLSDFGVSREWQVDTTM-T---A--GIGTMAWIAPEVLRGERYTEMADIYSFGVILSELATCIKPFDGVTNALIVLKVTSEEKPDLGQNCPEDIRELAdRCLSFNANDRPSAS-VAHY--------------------------------------------------------------------------------------------------------------------------------------------\n>tr|A0A397IUG7|A0A397IUG7_9GLOM/154-302 [subseq from] Aurora kinase OS=Diversispora epigaea OX=1348612 GN=Glove_143g18 PE=3 SV=1\n-------------------------------------------------------------------------------------------------------------------------------------------------------------------------------------------------------------------------------------------------------------------------------------------------------------------------------------------------------------------------------------------------------------------------------------------------------------------------------------------------------------------------------------------------------------------------------------------------------------------AQISCGLKYIHQNNVIHRDIKPENILFGQTGEL--KIADFGYATYVP-DSSSF--KPTAL-CGTLDYFAPEMLMRIPYNEKVDIWSLGILCYELLVGAPPFESWGYKGTCeRIVNDDPIL--PDFLsPEAKNFILLLLRKDSNLRPSIIEVLNHPWI-----------------------------------------------------------------------------------------------------------------------------------------\n>tr|A0A1E5VFE1|A0A1E5VFE1_9POAL/365-525 [subseq from] Mitogen-activated protein kinase kinase kinase YODA (Fragment) OS=Dichanthelium oligosanthes OX=888268 GN=BAE44_0015126 PE=4 SV=1\n------------------------------------------------------------------------------------------------------------------------------------------------------------------------------------------------------------------------------------------------------------------------------------------------------------------------------------------------------------------------------------------------------------------------------------------------------------------------------------------------------------------------------------------------------------------------------------------------------------AVLRNYTAQILSGLAYLHGRNTVHRDIKGANILVDPNGDI--KLADFGMAKHISAYTSIKS------FKGSPYWMAPEVIMNSNgYSLSVDIWSLGCTILEM-ATAKPPWS-QYEGVAAIfkIGNSKDIPDIpDHLsSEAKSFLKLCLQRDPAARPTAAQLMDHPFVKDHA-------------------------------------------------------------------------------------------------------------------------------------\n>tr|A0A811N656|A0A811N656_9POAL/239-405 [subseq from] Hypothetical protein OS=Miscanthus lutarioriparius OX=422564 GN=NCGR_LOCUS11130 PE=4 SV=1\n--------------------------------------------------------------------------------------------------------------------------------------------------------------------------------------------------------------------------------------------------------------------------------------------------------------------------------------------------------------------------------------------------------------------------------------------------------------------------------------------------------------------------------------------------------------------------------------------------QYLKDKGALNPLTaVSFALDIARGMAYLHNEpnVVIHRDLKPRNILLVNSAANHLKVGDFGLSKIIKAQHVNDVYKMTGE-TGSYRYMAPEVFKHRKYDKKVDIFSFAMILYEMLE-GDPPFSnyEPYEAAKYVADGHRPVFRKSHTTELKDLVELCWSGDISLRPSFL-------------------------------------------------------------------------------------------------------------------------------------------------\n>tr|A0A6G2P6G1|A0A6G2P6G1_9ACTN/122-267 [subseq from] Non-specific serine/threonine protein kinase OS=Streptomyces sp. SID4925 OX=2690274 GN=GTW49_32460 PE=4 SV=1\n---------------------------------------------------------------------------------------------------------------------------------------------------------------------------------------------------------------------------------------------------------------------------------------------------------------------------------------------------------------------------------------------------------------------------------------------------------------------------------------------------------------------------------------------------------------------------------------------------------------------LAQALTAVHTAGLIHRDLKPANVLVTIDG---PRVIDFGIARALDAVTADGKLTRTGAVIGSPGYMSPEQVRGETLTPVSDVFSLGSVLAFAGT-RRHPFGSSESGMHAVMyRIAQEEPDLTGLPEGLTELVGaCLAKDPAERPSPDEVV----------------------------------------------------------------------------------------------------------------------------------------------\n>tr|A0A239G925|A0A239G925_9ACTN/122-266 [subseq from] Non-specific serine/threonine protein kinase OS=Actinomadura meyerae OX=240840 GN=SAMN05443665_100735 PE=4 SV=1\n-------------------------------------------------------------------------------------------------------------------------------------------------------------------------------------------------------------------------------------------------------------------------------------------------------------------------------------------------------------------------------------------------------------------------------------------------------------------------------------------------------------------------------------------------------------------------------------------------------------------IGTATALAAIHEAGIVHRDFKPNNVMLASDG---PRVVDFGIARTVNSQESAVT--ATGMVVGTPGYLAPEQLTGAPLTPAVDIFAWGATMVFAATGQSPFEADTLPVIINrILNEEPDLSALPAGPL-RDLIGRCLSKDAGLRPPAPQLL----------------------------------------------------------------------------------------------------------------------------------------------\n>tr|A0A498NUS3|A0A498NUS3_LABRO/694-846 [subseq from] Receptor protein-tyrosine kinase OS=Labeo rohita OX=84645 GN=ROHU_014349 PE=4 SV=1\n-------------------------------------------------------------------------------------------------------------------------------------------------------------------------------------------------------------------------------------------------------------------------------------------------------------------------------------------------------------------------------------------------------------------------------------------------------------------------------------------------------------------------------------------------------------------------------------------------------------QLVGMLRGIAAGMKYLSDMNYVHRDLAARNVLV--NSNLVCKVSDFGLSRFLDDNSSDPTYTSSLGGKIPIRWTAPEAIAFRKFTSASDVWSYGIVMWEVMSFGERPYWDMSNQDVmNAVEQDYRLPPPMDCPAVLHqLMLECWVKERNMRPRFG-------------------------------------------------------------------------------------------------------------------------------------------------\n>tr|A0A6G2RXW7|A0A6G2RXW7_9ACTN/128-285 [subseq from] Non-specific serine/threonine protein kinase OS=Streptomyces sp. SID8354 OX=2690339 GN=GTY73_18905 PE=4 SV=1\n-----------------------------------------------------------------------------------------------------------------------------------------------------------------------------------------------------------------------------------------------------------------------------------------------------------------------------------------------------------------------------------------------------------------------------------------------------------------------------------------------------------------------------------------------------------------------------------------------------------GPLPERTVRILAAGLAralrSVHAAGIVHRDLKPSNVLLTLDG---PRVIDFGIARALEGlGTSTVT--HTGSAVGSPGFMAPEQVRGEPLGPACDVFSLGSVLVYAATG-RQPFGTETTLPhammYRIAQEEPD---LTGLPEGLRgLVADCLTKDPARRPAPEEL-----------------------------------------------------------------------------------------------------------------------------------------------\n>tr|A0A673MX24|A0A673MX24_9TELE/705-856 [subseq from] Receptor protein-tyrosine kinase OS=Sinocyclocheilus rhinocerous OX=307959 GN=LOC107722542 PE=4 SV=1\n-------------------------------------------------------------------------------------------------------------------------------------------------------------------------------------------------------------------------------------------------------------------------------------------------------------------------------------------------------------------------------------------------------------------------------------------------------------------------------------------------------------------------------------------------------------------------------------------------------------QLVGMLRGIAAGMKYLSDMNYVHRDLAARNVLV--NSNLVCKVSDFGLSRFLDDNSSDPTYTSSLGGKIPIRWTAPEAIAFRKFTSASDVWSYGIVMWEVMSFGERPYWDMSNQDVmNAVEQDYRLPPPMDCPAVLHqLMLECWVKERNMRPRF--------------------------------------------------------------------------------------------------------------------------------------------------\n>tr|Q5RAY3|Q5RAY3_PONAB/557-708 [subseq from] Uncharacterized protein DKFZp469C0818 OS=Pongo abelii OX=9601 GN=DKFZp469C0818 PE=2 SV=1\n------------------------------------------------------------------------------------------------------------------------------------------------------------------------------------------------------------------------------------------------------------------------------------------------------------------------------------------------------------------------------------------------------------------------------------------------------------------------------------------------------------------------------------------------------------------------------------------------------------------------------------------------------------------------------------------------------------------------------------------------EETKDLIHRLFHPGEHVRDCLSDLLGHPFFWTWESRYRTLRNVGSESDIKIRKPESEILKLLQPGPSEhsKSFDKWMTKINECVMKKMNTFYRkngnFYQNTVGDLLKFIRNLGEHIDEEKhKKMKLKIGD-P---SRYFQKTFPDLVIYVYTKLQ------------------\n>tr|A0A699YYZ6|A0A699YYZ6_HAELA/33-190 [subseq from] Protein kinase domain-containing protein (Fragment) OS=Haematococcus lacustris OX=44745 GN=HaLaN_10526 PE=4 SV=1\n-----------------------------------------------------------------------------------------------------------------------------------------------------------------------------------------------------------------------------------------------------------------------------------------------------------------------------------------------------------------------------------------------------------------------------------------------------------------------------------------------------------------------------------------------------------------------------------------------------------EPVIRLFTRQLLSGLAYLHAQRTMHRDVKGANLLVEKTG--CIKLADFGMAKTI-AEAVSFTKSF----KGSAFWMAPEVIRQQGHGVAADIWSLGCTVLE-MATGKPPWAQCATQvqAIFKIASSSELPAVPAalSPQASEFILLCLQRDPAARPSAEALLRHPF------------------------------------------------------------------------------------------------------------------------------------------\n>tr|A0A4W6F2T9|A0A4W6F2T9_LATCA/685-827 [subseq from] Receptor protein-tyrosine kinase OS=Lates calcarifer OX=8187 PE=4 SV=1\n--------------------------------------------------------------------------------------------------------------------------------------------------------------------------------------------------------------------------------------------------------------------------------------------------------------------------------------------------------------------------------------------------------------------------------------------------------------------------------------------------------------------------------------------------------------------------------------------------------GQFTTIqLVGMLRGIAAGMKYLSDMSFVHRDLAARNILV--NSNLVCKVSDFGLSRFLTENSSDPTYTSSLGGKIPIRWTAPEAIAYRKFTSASDAWSYGIVMWEVMSYGERPYWDMSNQDViNAIEQDYRLPPPPECPASLHAL----------------------------------------------------------------------------------------------------------------------------------------------------------------\n>tr|A0A1U8EDH9|A0A1U8EDH9_CAPAN/619-778 [subseq from] dual specificity protein kinase splB isoform X2 OS=Capsicum annuum OX=4072 GN=LOC107845449 PE=4 SV=1\n-----------------------------------------------------------------------------------------------------------------------------------------------------------------------------------------------------------------------------------------------------------------------------------------------------------------------------------------------------------------------------------------------------------------------------------------------------------------------------------------------------------------------------------------------------------------------------------------------------HVSGHKNrlswPKRLNMLRDICRGLMCLHRMKIVHRDLKSANCLVNKR--WTVKICDFGLSRI-M--TDASMRNSTSA--GTPEWMAPELIRNEPFTEKCDIFSFGVIMWELYTLQRPWEGEPPERVIYAVANQGSRLE---LPEGpLGSLIADCWAEPNKRPSCEEILT---------------------------------------------------------------------------------------------------------------------------------------------\n>tr|Q4N4H6|Q4N4H6_THEPA/410-594 [subseq from] Protein kinase domain-containing protein OS=Theileria parva OX=5875 GN=TP02_0664 PE=4 SV=1\n-----------------------------------------------------------------------------------------------------------------------------------------------------------------------------------------------------------------------------------------------------------------------------------------------------------------------------------------------------------------------------------------------------------------------------------------------------------------------------------------------------------------------------------------------------------------------------------------------------KQTLHESPErVIELFRQIMEALSYIHEKGIIHRDVKPSNIFLKFENDFTIKLGDFGLTAKLQQSKGKNTIvNENGV-VGTLHYMAPEQSECDAYNQKVDIYSAGVVLFEMLSKPFQTFMERCEilSSFSTPNKQWPEGFRERVDNRlFKLLESMLNINPNKRPSASEILQNEIFTSNKLNLQSLYN-----------------------------------------------------------------------------------------------------------------------------\n>tr|A0A0B2QTE0|A0A0B2QTE0_GLYSO/329-482 [subseq from] Mitogen-activated protein kinase kinase kinase 1 OS=Glycine soja OX=3848 GN=D0Y65_012093 PE=3 SV=1\n-----------------------------------------------------------------------------------------------------------------------------------------------------------------------------------------------------------------------------------------------------------------------------------------------------------------------------------------------------------------------------------------------------------------------------------------------------------------------------------------------------------------------------------------------------------------------------------------------------------------YTRQILSGLKYLHDHNVVHRDIKCANILVDVSG--QVKLADFGLAKAT-------KFNDVKSSKGSPYWMAPEVvnLKNQGGyGLAADIWSLGCTVLEMLTR-QPPYSDLEGMQALFrIGRGEPPPIPEYLsKEARDFILECLQVNPNDRPTAAQLFGHPFLRR---------------------------------------------------------------------------------------------------------------------------------------\n>tr|I1K2V1|I1K2V1_SOYBN/329-482 [subseq from] Protein kinase domain-containing protein OS=Glycine max OX=3847 GN=100820552 PE=3 SV=2\n-----------------------------------------------------------------------------------------------------------------------------------------------------------------------------------------------------------------------------------------------------------------------------------------------------------------------------------------------------------------------------------------------------------------------------------------------------------------------------------------------------------------------------------------------------------------------------------------------------------------YTRQILSGLKYLHDHNVVHRDIKCANILVDVSG--QVKLADFGLAKAT-------KFNDVKSSKGSPYWMAPEVvnLKNQGGyGLAADIWSLGCTVLEMLTR-QPPYSDLEGMQALFrIGRGEPPPIPEYLsKEARDFILECLQVNPNDRPTAAQLFGHPFLRR---------------------------------------------------------------------------------------------------------------------------------------\n>tr|A0A1A9CV74|A0A1A9CV74_9ACTN/123-268 [subseq from] Non-specific serine/threonine protein kinase OS=Streptomyces sp. OspMP-M45 OX=1115570 GN=YUMDRAFT_05268 PE=4 SV=1\n---------------------------------------------------------------------------------------------------------------------------------------------------------------------------------------------------------------------------------------------------------------------------------------------------------------------------------------------------------------------------------------------------------------------------------------------------------------------------------------------------------------------------------------------------------------------------------------------------------------------LAQALTAVHTAGLIHRDLKPANVLVTIDG---PRVIDFGIARALDAVTADGKLTRTGAVIGSPGYMSPEQVRGETLTPVSDVFSLGSVLAFAGT-RRHPFGSSESGMHAVMyRIAQEEPDLTGLPEGLTELVGaCLAKDPAERPSPDEVV----------------------------------------------------------------------------------------------------------------------------------------------\n>tr|A0A2W4I7A2|A0A2W4I7A2_9BACT/184-350 [subseq from] Non-specific serine/threonine protein kinase OS=Candidatus Melainabacteria bacterium OX=2052166 GN=DKT66_10405 PE=4 SV=1\n----------------------------------------------------------------------------------------------------------------------------------------------------------------------------------------------------------------------------------------------------------------------------------------------------------------------------------------------------------------------------------------------------------------------------------------------------------------------------------------------------------------------------------------------------------------------------------------------------------PVERCLKIFIQACEGMSHVHELGVLHRDLKPSNIVLVKEGDDvdYVKVVDFGIARVLAEEArSTLSKTPTGHALGSPPYMSPEQCRGLTVDKRADIYSMGCLMYEALTGRVPLEGETivetMYKQVHELpksvdGVDADVRLVERLEK---ILFKALSKDPNNRQQSMDE-----------------------------------------------------------------------------------------------------------------------------------------------\n>tr|A0A7N8WU04|A0A7N8WU04_9TELE/675-826 [subseq from] Receptor protein-tyrosine kinase OS=Mastacembelus armatus OX=205130 PE=4 SV=1\n------------------------------------------------------------------------------------------------------------------------------------------------------------------------------------------------------------------------------------------------------------------------------------------------------------------------------------------------------------------------------------------------------------------------------------------------------------------------------------------------------------------------------------------------------------------------------------------------------------IQLVGMLRGIAAGMKYLSDMSFVHRDLAARNILV--NSNLVCKVSDFGLSRFLTENSSDPTYTSSLGGKIPIRWTAPEAIAYRKFTSASDTWSYGIVMWEVMSYGERPYWDMSNQDViNAIEQDYRLPPPPECPASLHALmLDCWQKERGNRPR---------------------------------------------------------------------------------------------------------------------------------------------------\n>tr|A0A1L7X4U7|A0A1L7X4U7_9HELO/776-892 [subseq from] Probable MAPKK kinase OS=Phialocephala subalpina OX=576137 GN=PAC_09938 PE=3 SV=1\n---------------------------------------------------------------------------------------------------------------------------------------------------------------------------------------------------------------------------------------------------------------------------------------------------------------------------------------------------------------------------------------------------------------------------------------------------------------------------------------------------------------------------------------------------------------------------------------------------------LREPLIRNFVRQIVTGLAYLHGREIIHRDIKGANILVDNKGG--IKISDFGISKKIEASNllngAGNNKNRPSL-QGSVFWMAPEVVKQTSYTRKADIWSLGCLVVEMMTG-THPFPDCSQ-----------------------------------------------------------------------------------------------------------------------------------------------------------------------------------------\n>tr|A0A3D8P6U7|A0A3D8P6U7_9THEO/92-212 [subseq from] Non-specific serine/threonine protein kinase OS=Ammonifex thiophilus OX=444093 GN=DXX99_03745 PE=4 SV=1\n----------------------------------------------------------------------------------------------------------------------------------------------------------------------------------------------------------------------------------------------------------------------------------------------------------------------------------------------------------------------------------------------------------------------------------------------------------------------------------------------------------------------------------------------------------------------------------------------GKDLKtLIQEGKITIPWAIKIARDICAALEHAHRRGIVHRDVKPHNILITPDGE--AKLADFGIARTLRGTTIAATRAF--L--GSVEYISPEQARGEPADARSDIYSLGAVIYEML-AGRPPFtGDN-------------------------------------------------------------------------------------------------------------------------------------------------------------------------------------------\n>tr|A0A212SW33|A0A212SW33_9ACTN/125-233 [subseq from] Non-specific serine/threonine protein kinase OS=Streptomyces sp. PgraA7 OX=1157641 GN=SAMN02745831_06091 PE=4 SV=1\n----------------------------------------------------------------------------------------------------------------------------------------------------------------------------------------------------------------------------------------------------------------------------------------------------------------------------------------------------------------------------------------------------------------------------------------------------------------------------------------------------------------------------------------------------------------------------------------------------------PAASVNALAEGLLRALRGIHAAGIVHRDLKPSNVLLTADG---PRVIDFGIARALQVSVESLL-TSTGMIIGSPGFMAPEQILGEETGAGADVFSLGCVLMYAATG-RLPFGAG-------------------------------------------------------------------------------------------------------------------------------------------------------------------------------------------\n>tr|A0A2T7M0S9|A0A2T7M0S9_9ACTN/125-233 [subseq from] Non-specific serine/threonine protein kinase OS=Streptomyces sp. CS147 OX=2162715 GN=DBP21_20130 PE=4 SV=1\n----------------------------------------------------------------------------------------------------------------------------------------------------------------------------------------------------------------------------------------------------------------------------------------------------------------------------------------------------------------------------------------------------------------------------------------------------------------------------------------------------------------------------------------------------------------------------------------------------------PAASVNALAEGLLRALRGIHAAGIVHRDLKPSNVLLTADG---PRVIDFGIARALQVSVESLL-TSTGMIIGSPGFMAPEQILGEETGAGADVFSLGCVLMYAATG-RLPFGAG-------------------------------------------------------------------------------------------------------------------------------------------------------------------------------------------\n>tr|A0A7K3AKX8|A0A7K3AKX8_9ACTN/125-233 [subseq from] Non-specific serine/threonine protein kinase OS=Streptomyces sp. SID8378 OX=2690358 GN=GTY72_09380 PE=4 SV=1\n----------------------------------------------------------------------------------------------------------------------------------------------------------------------------------------------------------------------------------------------------------------------------------------------------------------------------------------------------------------------------------------------------------------------------------------------------------------------------------------------------------------------------------------------------------------------------------------------------------PAASVNALAEGLLRALRGIHAAGIVHRDLKPSNVLLTADG---PRVIDFGIARALQVSVESLL-TSTGMIIGSPGFMAPEQILGEETGAGADVFSLGCVLMYAATG-RLPFGAG-------------------------------------------------------------------------------------------------------------------------------------------------------------------------------------------\n>tr|A0A673XY12|A0A673XY12_SALTR/1591-1747 [subseq from] Striated muscle preferentially expressed protein kinase-like OS=Salmo trutta OX=8032 GN=LOC115160619 PE=3 SV=1\n----------------------------------------------------------------------------------------------------------------------------------------------------------------------------------------------------------------------------------------------------------------------------------------------------------------------------------------------------------------------------------------------------------------------------------------------------------------------------------------------------------------------------------------------------------------------------------------------------------------SCMRQLLEGVDYLHHQNIVHLDIKPDNILMADPHGDQIRICDFGNAMELTPDEAQYCKY------GTPEFVAPEIVNQTPVSKATDIWPIGVITYLCLTGVSPFAGENDRSSVlNIRNYNvafEESMFADLCREAKGFIIKLLVAD-RLRPDTQECLRHPWFKT---------------------------------------------------------------------------------------------------------------------------------------\n>tr|A0A673XY12|A0A673XY12_SALTR/3306-3461 [subseq from] Striated muscle preferentially expressed protein kinase-like OS=Salmo trutta OX=8032 GN=LOC115160619 PE=3 SV=1\n--------------------------------------------------------------------------------------------------------------------------------------------------------------------------------------------------------------------------------------------------------------------------------------------------------------------------------------------------------------------------------------------------------------------------------------------------------------------------------------------------------------------------------------------------------------------------------------------------------------------QILQGLDYLHNRRILHLDIKPENIIITYMN--VVKIIDFGSAQTF--NPLFLKQFSPPV--GTLEYMSPEMLKGDVVGPPADIWSVGV-LTFIMLSGRSPFMDydPQEAEARILAAKFDVGkLYQNVSQSASLfLKKILCSYPWARPSIKDCYNNS--WLQDAYL----------------------------------------------------------------------------------------------------------------------------------\n>tr|A0A5C8I1E9|A0A5C8I1E9_9MICO/142-300 [subseq from] Non-specific serine/threonine protein kinase OS=Microbacterium saccharophilum OX=1213358 GN=FVP74_08590 PE=4 SV=1\n----------------------------------------------------------------------------------------------------------------------------------------------------------------------------------------------------------------------------------------------------------------------------------------------------------------------------------------------------------------------------------------------------------------------------------------------------------------------------------------------------------------------------------------------------------------------------------------------------------PEDVVATMARDLADALHVVHAAGVVHRDIKPSNVLLrtspVPGEEFRAKLADFGIAYL--VDSTRLT--TPGLLIGTAAYVSPEQVRGVAPTSAADIYALGLVLLESLTGVRAFAQDTPHEAALARLSQAPSIPAHLGPEWVALLTRMTATDPADRPSALDVV----------------------------------------------------------------------------------------------------------------------------------------------\n>tr|A0A1D6IKI4|A0A1D6IKI4_MAIZE/251-418 [subseq from] VH1-interacting kinase OS=Zea mays OX=4577 GN=100382164 PE=3 SV=1\n--------------------------------------------------------------------------------------------------------------------------------------------------------------------------------------------------------------------------------------------------------------------------------------------------------------------------------------------------------------------------------------------------------------------------------------------------------------------------------------------------------------------------------------------------------------------------------------------------QYLKDKGALNPLTaVNFALDIARGMAYLHNEpnVVIHRDLKPRNILLVNSAANHLKVGDFGLSKIIKAQHANDVYKMTGE-TGSYRYMAPEVFKHRKYDKKVDIFSFAMILYEML-EGDSPFSnyEPYEAAKYVADGHRPVFRKNHTTELKDLVELCWSGDISLRPSFLE------------------------------------------------------------------------------------------------------------------------------------------------\n>tr|A0A3L6DWI7|A0A3L6DWI7_MAIZE/251-418 [subseq from] Serine/threonine-protein kinase STY17 OS=Zea mays OX=4577 GN=STY17_6 PE=3 SV=1\n--------------------------------------------------------------------------------------------------------------------------------------------------------------------------------------------------------------------------------------------------------------------------------------------------------------------------------------------------------------------------------------------------------------------------------------------------------------------------------------------------------------------------------------------------------------------------------------------------QYLKDKGALNPLTaVNFALDIARGMAYLHNEpnVVIHRDLKPRNILLVNSAANHLKVGDFGLSKIIKAQHANDVYKMTGE-TGSYRYMAPEVFKHRKYDKKVDIFSFAMILYEML-EGDSPFSnyEPYEAAKYVADGHRPVFRKNHTTELKDLVELCWSGDISLRPSFLE------------------------------------------------------------------------------------------------------------------------------------------------\n>tr|A0A3P8TKX5|A0A3P8TKX5_AMPPE/706-864 [subseq from] Receptor protein-tyrosine kinase OS=Amphiprion percula OX=161767 PE=4 SV=1\n-----------------------------------------------------------------------------------------------------------------------------------------------------------------------------------------------------------------------------------------------------------------------------------------------------------------------------------------------------------------------------------------------------------------------------------------------------------------------------------------------------------------------------------------------------------------------------------------------------RHDGQFTIIqLVGLLRGIAAGMTYLSDLGYIHRDLAARNILV--NSNLVCKVSDFGLSRVLEDDPDAAYT--TSGGKIPIRWTAPEAIAYRKFSSSSDVWSYGVVMWEVMSYGERPYWNLTNRDVIkSVEEGYRLPAPMGCPAALHtLMLDCWQKDRNERPRF--------------------------------------------------------------------------------------------------------------------------------------------------\n>tr|A0A674IRC4|A0A674IRC4_TERCA/98-257 [subseq from] Testis-specific serine/threonine-protein kinase 1-like OS=Terrapene carolina triunguis OX=2587831 GN=LOC112120425 PE=4 SV=1\n-------------------------------------------------------------------------------------------------------------------------------------------------------------------------------------------------------------------------------------------------------------------------------------------------------------------------------------------------------------------------------------------------------------------------------------------------------------------------------------------------------------------------------------------------------------------------------------------------LEFIKRNrGLPEEVARKMFRQLSCAVKYCHDLDVVHRDLKCDNILLDKDMN--IKLSDFGFSKRCFQDENGKVILSQT-FCGSAAYAAPEVIEGiPYQPKVYDIWSLGVILY-VMVSGYMPYDDsNVKRMLRFQKEHRVIFP-ESLtQECKDLIFRMLQPDVSHR-----------------------------------------------------------------------------------------------------------------------------------------------------\n>tr|A0A2B7YNP9|A0A2B7YNP9_9EURO/135-321 [subseq from] STE/STE11/CDC15 protein kinase OS=Polytolypa hystricis UAMH7299 OX=1447883 GN=AJ80_02974 PE=4 SV=1\n--------------------------------------------------------------------------------------------------------------------------------------------------------------------------------------------------------------------------------------------------------------------------------------------------------------------------------------------------------------------------------------------------------------------------------------------------------------------------------------------------------------------------------------------------------------------------------------------ENGSLHSISKNFGRfPENLVGLYMSQVLHGLLYLHEQGVIHRDIKGANILTTKQG--LVKLADFGVASR----TTGLHESSV---VGTPYWMAPEVIELSGATTASDIWSLGCTVIELL-EGKPPYYKFqpMQALFRIVNDENPPLPQGASPAVKDFLMQCFQKDPNLRVSARKLLRHPWIVNARRSNSVVTTKSTE-------------------------------------------------------------------------------------------------------------------------\n>tr|A0A3N4L4B7|A0A3N4L4B7_9PEZI/356-521 [subseq from] Pkinase-domain-containing protein OS=Morchella conica CCBAS932 OX=1392247 GN=P167DRAFT_553411 PE=3 SV=1\n----------------------------------------------------------------------------------------------------------------------------------------------------------------------------------------------------------------------------------------------------------------------------------------------------------------------------------------------------------------------------------------------------------------------------------------------------------------------------------------------------------------------------------------------------------------------------------------------------------------KIFIQLLNGLKYLHDRGIAHRDIKPENILLM-DKDLTVKLADFGLAKIIGEDSF--TTS---L-CGTPSYVAPEILqssKNRRYAHAVDIWSLGVVLYICLCG-FPPFSDELHTPQNpyTLSDQikEGRFdfpspYWDSIPDpALELIEQMLTVDPAKRITVDKALKHPWITGS--------------------------------------------------------------------------------------------------------------------------------------\n>tr|A0A2S3GTD8|A0A2S3GTD8_9POAL/182-343 [subseq from] Protein kinase domain-containing protein OS=Panicum hallii OX=206008 GN=PAHAL_1G392700 PE=3 SV=1\n---------------------------------------------------------------------------------------------------------------------------------------------------------------------------------------------------------------------------------------------------------------------------------------------------------------------------------------------------------------------------------------------------------------------------------------------------------------------------------------------------------------------------------------------------------------------------------------------------------IPEPVLSHMLQKVLLGLRYLHEVRhLVHRDIKPANLLV--NLKGEAKITDFGVSAGLD-NTMAMC--ATFVG--TVTYMSPERIRNENYSYAADIWSLGLTILECGT-GKFPYDVNEgpaNLMLQILDDPSPTPPEDAyTPEFCSFINDCLQKDADARPTCEQLLSHPFI-----------------------------------------------------------------------------------------------------------------------------------------\n>tr|A0A6P6IUS5|A0A6P6IUS5_CARAU/712-865 [subseq from] Receptor protein-tyrosine kinase OS=Carassius auratus OX=7957 GN=LOC113038345 PE=4 SV=1\n------------------------------------------------------------------------------------------------------------------------------------------------------------------------------------------------------------------------------------------------------------------------------------------------------------------------------------------------------------------------------------------------------------------------------------------------------------------------------------------------------------------------------------------------------------------------------------------------------------TQLVGMLRGIAAGMKYLSDMNYVHRDLAARNVLV--NSNLVCKVSDFGLSRFLDDNSSDPTYTSSLGGKIPIRWTAPEAIAFRKFTSASDVWSYGIVMWEVMSFGERPYWDMSNQDVmNAVEQDYRLPPPMDCPAVLHqLMLECWVKERNMRPRFG-------------------------------------------------------------------------------------------------------------------------------------------------\n>tr|A0A3N4TQ57|A0A3N4TQ57_9ACTN/119-281 [subseq from] Non-specific serine/threonine protein kinase OS=Streptomyces sp. SAI-083 OX=2768434 GN=EDC86_5634 PE=4 SV=1\n--------------------------------------------------------------------------------------------------------------------------------------------------------------------------------------------------------------------------------------------------------------------------------------------------------------------------------------------------------------------------------------------------------------------------------------------------------------------------------------------------------------------------------------------------------------------------------------------------EAVRECGLPAPAgVWRLVAELGEALSALTAAGVVHRDLKPSNVILSPR---GVHVIDFGISR--AADSSAIT--STGNRVGTAAYMAPEYLREGRCDAASDVFSLGCTLVYAATG-HAPFGDGTGVDVmhRVAFEAPDADIMAELAQAdpalAALLSACLAKDPAGRPSPR-------------------------------------------------------------------------------------------------------------------------------------------------\n>tr|A0A7J6BM82|A0A7J6BM82_9TELE/148-367 [subseq from] Protein kinase domain-containing protein OS=Onychostoma macrolepis OX=369639 GN=G5714_023731 PE=3 SV=1\n---------------------------------------------------------------------------------------------------------------------------------------------------------------------------------------------------------------------------------------------------------------------------------------------------------------------------------------------------------------------------------------------------------------------------------------------------------------------------------------------------------------------------------------------------------------------------------------------------------------KRLMRQILEGVSFLHRNNVVHLDLKPQNILLTSESPLGdIKVVDFGLSRLV-SS-SQEIREI----MGTPEYVAPEILNYEPISTATDMWSIGVLAYVMLTGISPFLGDDKQEtFLNIsqINISYTEEELQHLDrAAIHFIKSLLIKEPASRATAEDCLKHQWLQPEEACLQSVSEPADEDEEEEEESAPELIVM----AAYTLGqCRQSSDKESLTPDQKAISKRFKFE------------------------------------------------------------------------\n>tr|A0A6P5F8B6|A0A6P5F8B6_ANACO/230-381 [subseq from] serine/threonine-protein kinase GRIK1-like OS=Ananas comosus OX=4615 GN=LOC109712607 PE=3 SV=1\n---------------------------------------------------------------------------------------------------------------------------------------------------------------------------------------------------------------------------------------------------------------------------------------------------------------------------------------------------------------------------------------------------------------------------------------------------------------------------------------------------------------------------------------------------------------------------------------------------------------RRYLRDIVAGLMYLHAHNIIHRDIKPDNLLVT--SSGMVKICDFSVSQVFEDDNDVLRR-S----PGTPVFSAPEcYLGSTHHGIGADVWAVGVTL-YCMILGQYPFvGENWEDTYEKIVN-NPLYLPDDInPQLKDLLEGLLWKDPEQRIKLRAVAEHPW------------------------------------------------------------------------------------------------------------------------------------------\n>tr|A0A6A0CP47|A0A6A0CP47_9ACTN/105-262 [subseq from] Non-specific serine/threonine protein kinase OS=Streptomyces gougerotii OX=53448 GN=Sgou_26270 PE=4 SV=1\n--------------------------------------------------------------------------------------------------------------------------------------------------------------------------------------------------------------------------------------------------------------------------------------------------------------------------------------------------------------------------------------------------------------------------------------------------------------------------------------------------------------------------------------------------------------------------------------------------------SHHGPLPERSVRILAAGLAHalkdIHAAGLIHRDLKPSNVLVTLDG---PRVIDFGIARALETTADAdLTR--TGAVVGSPGFMAPEQVRGDRVTPAADVFCLGSVLT-CAATGTLPFGTAGS-GVHALMyrIAQEPPDLAEVPESLRELVGaCLAKDPGARPTP--------------------------------------------------------------------------------------------------------------------------------------------------\n>tr|A0A671RPT6|A0A671RPT6_9TELE/550-756 [subseq from] Receptor protein-tyrosine kinase OS=Sinocyclocheilus anshuiensis OX=1608454 GN=LOC107673100 PE=4 SV=1\n----------------------------------------------------------------------------------------------------------------------------------------------------------------------------------------------------------------------------------------------------------------------------------------------------------------------------------------------------------------------------------------------------------------------------------------------------------------------------------------------------------------------------------------------------------------------------------KHAMIVTEYMENGALDKYLKDhDGDMSSfQLVGMLRGIAAGMKYLLDMSYVHRDLAARNILV--NSNLECKVSDFGLSRVLEDDPEGTY-T-TSGGKIPIRWTAPEAIAYRKFTSASDVWSFGIVMWEVMAFGERPYWDMSNHEVmKAINEAFRLPAPMDCPSAVYqLMLQCWLQDRSKRPRFGDIVSIlDKLLKSPDSLKAIADFDPRVS-----------------------------------------------------------------------------------------------------------------------\n>tr|A0A673HVE0|A0A673HVE0_9TELE/182-315 [subseq from] Ribosomal protein S6 kinase OS=Sinocyclocheilus rhinocerous OX=307959 GN=LOC107753223 PE=3 SV=1\n-------------------------------------------------------------------------------------------------------------------------------------------------------------------------------------------------------------------------------------------------------------------------------------------------------------------------------------------------------------------------------------------------------------------------------------------------------------------------------------------------------------------------------------------------------------------------------------------------------------------AELALALDHLHNLGIVYRDLKPEKC----DRCAAVPFPDFGLSKES-VDQDKKAY----SFCGTVEYMSPEVVNRRGHTQSADWWSLGVLMFEMLTGTLPFQGKDRNETMNMILKAK-LGMPQFLSlEAQSLLRMLFKRNPTNR-----------------------------------------------------------------------------------------------------------------------------------------------------\n>tr|A0A673HVE0|A0A673HVE0_9TELE/528-624 [subseq from] Ribosomal protein S6 kinase OS=Sinocyclocheilus rhinocerous OX=307959 GN=LOC107753223 PE=3 SV=1\n----------------------------------------------------------------------------------------------------------------------------------------------------------------------------------------------------------------------------------------------------------------------------------------------------------------------------------------------------------------------------------------------------------------------------------------------------------------------------------------------------------------------------------------------------------------------------------------------------------------------TKTVDYLHCQGVVHRDLKPSNILYMDDSGNpdSIRICDFGFAKQLRGDNGLLLTP-----CYTANFVAPEVLMRQGYDAACDIWSLGVLL-YTMLAGYTPFAN--------------------------------------------------------------------------------------------------------------------------------------------------------------------------------------------\n>tr|A0A3N4STV9|A0A3N4STV9_9ACTN/110-269 [subseq from] Non-specific serine/threonine protein kinase OS=Streptomyces sp. Ag109_O5-1 OX=1938851 GN=EDD90_4916 PE=4 SV=1\n----------------------------------------------------------------------------------------------------------------------------------------------------------------------------------------------------------------------------------------------------------------------------------------------------------------------------------------------------------------------------------------------------------------------------------------------------------------------------------------------------------------------------------------------------------------------------------------------------VKRNGPMPPAqLRRLMAGLAEALGDIHRVGVVHRDLKPSNVLLAEDG---PKVIDFGISR--PKDSEL--RTETGKLIGTPPFMAPEQFRRPREVgPAADIFALGSVLVHAATG-RGPFDSDspYVVAYQVVHDEPDIT---GIPEeLAPLVLRCLAKEPEDRPTPEELMR---------------------------------------------------------------------------------------------------------------------------------------------\n>tr|A0A3N0XQ46|A0A3N0XQ46_ANAGA/690-842 [subseq from] Receptor protein-tyrosine kinase (Fragment) OS=Anabarilius grahami OX=495550 GN=DPX16_19668 PE=4 SV=1\n-------------------------------------------------------------------------------------------------------------------------------------------------------------------------------------------------------------------------------------------------------------------------------------------------------------------------------------------------------------------------------------------------------------------------------------------------------------------------------------------------------------------------------------------------------------------------------------------------------------QLVGMLRGIAAGMKYLSDMNYVHRDLAARNVLV--NSNLVCKVSDFGLSRFLDDNSSDPTYTSSLGGKIPIRWTAPEAIAFRKFTSASDVWSYGIVMWEVMSFGERPYWDMSNQDVmNAVEQDYRLPPPMDCPAVLHqLMLECWVKERNMRPRFG-------------------------------------------------------------------------------------------------------------------------------------------------\n>tr|A0A1J4JKZ1|A0A1J4JKZ1_9EUKA/595-734 [subseq from] Protein kinase domain-containing protein OS=Tritrichomonas foetus OX=1144522 GN=TRFO_34234 PE=4 SV=1\n----------------------------------------------------------------------------------------------------------------------------------------------------------------------------------------------------------------------------------------------------------------------------------------------------------------------------------------------------------------------------------------------------------------------------------------------------------------------------------------------------------------------------------------------------------------------------------------------------------------RIIFGIVEGMIHIHQCGIIHRDLKPENILLDSNK--HVKISDFGIST-ISSDTT----HTKG--VGTLAYMSPEQLNeDEHYTNKIDVYSFGILLYFILTNGTTPKLS----IAGIARGDK-IVIPSSIPSFYQILiEKCLSFDPDQRPSFVDI-----------------------------------------------------------------------------------------------------------------------------------------------\n>tr|A0A5P1EF21|A0A5P1EF21_ASPOF/44-217 [subseq from] Protein kinase domain-containing protein OS=Asparagus officinalis OX=4686 GN=A4U43_C07F15170 PE=4 SV=1\n----------------------------------------------------------------------------------------------------------------------------------------------------------------------------------------------------------------------------------------------------------------------------------------------------------------------------------------------------------------------------------------------------------------------------------------------------------------------------------------------------------------------------------------------------------------------------------------------------KQDNQLPEDSIHDLARDLVRALQFLHSKGVIYCDLKPSNILLDENG--CMKLCDFGLAIRLSEiEKSSLNK-MLQAKRGTPCYMAPELFQEGgVHSYASDFWALGCVLYECYVGRPPFVGNEFTELVNsILSDPIPPLPGNPTKSLVNLIDSLLVKDPAERIQWSELCQHS-FWRTTF------------------------------------------------------------------------------------------------------------------------------------\n>tr|A0A6P9BMV2|A0A6P9BMV2_PANGU/709-885 [subseq from] Receptor protein-tyrosine kinase OS=Pantherophis guttatus OX=94885 GN=EPHA5 PE=4 SV=1\n---------------------------------------------------------------------------------------------------------------------------------------------------------------------------------------------------------------------------------------------------------------------------------------------------------------------------------------------------------------------------------------------------------------------------------------------------------------------------------------------------------------------------------------------------------------------------------------VTEYMENGSlDTFLKKNDGHFTVIqLVGMLRGIASGMKYLSDMGYVHRDLAARNILI--NSNLMCKVSDFGLSRILEDDPEAAY--TTRGGKIPIRWTAPEAIAFRKFTSASDVWSYGIVMWEVVSYGERPYWEMTNQDViKAVEEGYRLPSPMDCPAALYqLMLDCWQKDRNSRPKFDEI-----------------------------------------------------------------------------------------------------------------------------------------------\n>tr|M3YWL4|M3YWL4_MUSPF/687-872 [subseq from] Receptor protein-tyrosine kinase OS=Mustela putorius furo OX=9669 GN=EPHB4 PE=4 SV=1\n----------------------------------------------------------------------------------------------------------------------------------------------------------------------------------------------------------------------------------------------------------------------------------------------------------------------------------------------------------------------------------------------------------------------------------------------------------------------------------------------------------------------------------------------------------------------------------VPVMILTEFMENGALDSFLRLNdGQFTVIqLVGMLRGIASGMRYLAEMSYVHRDLAARNILV--NSNLVCKVSDFGLSRFLEENSSDPTYTSSLGGKIPIRWTAPEAIAFRKFTSASDAWSYGIVMWEVMSFGERPYWDMSNQDViNAIEQDYRLPPPPDCPTSLHqLMLDCWQKDRNARPRFPQVVS---------------------------------------------------------------------------------------------------------------------------------------------\n>tr|A0A7K8KBN2|A0A7K8KBN2_9GRUI/266-423 [subseq from] Receptor protein-tyrosine kinase (Fragment) OS=Lophotis ruficrista OX=172689 GN=Ephb5 PE=4 SV=1\n------------------------------------------------------------------------------------------------------------------------------------------------------------------------------------------------------------------------------------------------------------------------------------------------------------------------------------------------------------------------------------------------------------------------------------------------------------------------------------------------------------------------------------------------------------------------------------------FMENGSLDSfLRQKEGQFSVLqLVGMLRGIAAGMRYLSDMNYVHRDLAARNILV--NSNLVCKVSDFGLSRFLEDDASNPTYT-AALGCKiPIRWTAPEAVQYRKFTSSSDVWSYGIVMWEVMSYGERPYWDMSNQDViNAIDQDYRLPPPPDCPTVLHLL----------------------------------------------------------------------------------------------------------------------------------------------------------------\n>tr|A0A7W1TDV2|A0A7W1TDV2_9BACT/120-221 [subseq from] Non-specific serine/threonine protein kinase (Fragment) OS=Planctomycetes bacterium OX=2026780 GN=H0X38_11455 PE=4 SV=1\n-------------------------------------------------------------------------------------------------------------------------------------------------------------------------------------------------------------------------------------------------------------------------------------------------------------------------------------------------------------------------------------------------------------------------------------------------------------------------------------------------------------------------------------------------------------------------------------------------------------AVLELHAQAASGLAAAHRLGIIHRDIKPDNIMVTRTG--AAKLADFGLARH--DDSATMTTSGTMLG--SPAYMSPEACRGERVGARGDLYSLGCSLFHALTG-RTPYE---------------------------------------------------------------------------------------------------------------------------------------------------------------------------------------------\n>tr|A0A6P8QHB4|A0A6P8QHB4_GEOSA/72-240 [subseq from] serine/threonine-protein kinase 17A isoform X2 OS=Geotrypetes seraphini OX=260995 GN=STK17A PE=4 SV=1\n--------------------------------------------------------------------------------------------------------------------------------------------------------------------------------------------------------------------------------------------------------------------------------------------------------------------------------------------------------------------------------------------------------------------------------------------------------------------------------------------------------------------------------------------------------------------------------------------------------------VQRLMRQILEGISFLHKNNVVHLDLKPQNILLTSESPIGdIKVVDFGLSRIVNSNE--ELREI----MGTPEYVAPEILNYEPISTATDMWSIGVLAYVMLTGTSPFLGDDKQQtflNISQLNisySEEDFDTIS--DSAVDFIKALLVKEPELRTTAEDALHHPWLSqGAILSLSC--------------------------------------------------------------------------------------------------------------------------------\n>tr|A0A5F4D0D2|A0A5F4D0D2_CANLF/661-834 [subseq from] Receptor protein-tyrosine kinase OS=Canis lupus familiaris OX=9615 GN=EPHA2 PE=4 SV=1\n------------------------------------------------------------------------------------------------------------------------------------------------------------------------------------------------------------------------------------------------------------------------------------------------------------------------------------------------------------------------------------------------------------------------------------------------------------------------------------------------------------------------------------------------------------------------------------------YMENGALDKFLREkDGEFSVLqLVGMLRGIAAGMKYLANMNYVHRDLAARNILV--NSNLVCKVSDFGLSRVLEDDPEATYT--TSGGKIPIRWTAPEAISYRKFTSASDVWSYGIVMWEVMTYGERPYWELSNHEVmKAINDGFRLPTPMDCPSAIYQLmMQCWQQERARRPKFADI-----------------------------------------------------------------------------------------------------------------------------------------------\n>tr|A0A4P1QZ05|A0A4P1QZ05_LUPAN/362-511 [subseq from] Protein kinase domain-containing protein OS=Lupinus angustifolius OX=3871 GN=TanjilG_12677 PE=4 SV=1\n------------------------------------------------------------------------------------------------------------------------------------------------------------------------------------------------------------------------------------------------------------------------------------------------------------------------------------------------------------------------------------------------------------------------------------------------------------------------------------------------------------------------------------------------------------------------------------------------------------------TRQILHGLKYLHDRNVVHRDIKCANILVDANGSV--KLADFGLAKATK-------LNDVKSCKGTAFWMAPEVVKGKNQGYglPADMWSLGCTVLEMLTG-QIPYFELEcMQALFRIGKGERPPIPDSLSrDAQDFITQCLQVNPDERPSAAQLLNHPFV-----------------------------------------------------------------------------------------------------------------------------------------\n>tr|A0A3Q3T2L7|A0A3Q3T2L7_9TELE/730-889 [subseq from] Receptor protein-tyrosine kinase OS=Mastacembelus armatus OX=205130 PE=4 SV=2\n----------------------------------------------------------------------------------------------------------------------------------------------------------------------------------------------------------------------------------------------------------------------------------------------------------------------------------------------------------------------------------------------------------------------------------------------------------------------------------------------------------------------------------------------------------------------------------------------------RRHDGQFTIIqLVGLLRGIAAGMTYLSDLGYIHRDLAARNILV--NSNLVCKVSDFGLSRVLEDDPDAAYT--TSGGKIPIRWTAPEAIAYRKFSSSSDVWSYGVVMWEVMSYGERPYWNLTNRDVIkSVEEGYRLPAPMGCPAALHtLMLDCWQKDRNERPRF--------------------------------------------------------------------------------------------------------------------------------------------------\n>tr|A0A0B8NDB7|A0A0B8NDB7_9NOCA/102-214 [subseq from] Non-specific serine/threonine protein kinase OS=Nocardia seriolae OX=37332 GN=D6158_33245 PE=4 SV=1\n------------------------------------------------------------------------------------------------------------------------------------------------------------------------------------------------------------------------------------------------------------------------------------------------------------------------------------------------------------------------------------------------------------------------------------------------------------------------------------------------------------------------------------------------------------------------------------------------------QGTLPLPQVARIGEQVASALIAAHRAGIVHRDVKPGNILLGDNGA--VKITDFGIAKSK-GD---VTLTTTGLISGTAAYLAPEVARGAEPTPAADVFALGATLFHALE-GEPPYGTNPN-----------------------------------------------------------------------------------------------------------------------------------------------------------------------------------------\n>tr|A0A1S1R377|A0A1S1R377_9ACTN/162-311 [subseq from] Non-specific serine/threonine protein kinase OS=Frankia soli OX=2599596 GN=BBK14_13120 PE=4 SV=1\n--------------------------------------------------------------------------------------------------------------------------------------------------------------------------------------------------------------------------------------------------------------------------------------------------------------------------------------------------------------------------------------------------------------------------------------------------------------------------------------------------------------------------------------------------------------------------------------------------------ALPATTVLMLIAGVAEALQSIHRVGVIHRDLKPGNVILAADG---PRVIDFGVARALDAATAAMTQ--TGARLGTPAFMAPEQVRGAQLDRSGDIFALGATAYYALTG-RPPFGVDAAVFHRIEHQQPDWD--GCPPQVRDVLAHCLEKDPARRPTPT-------------------------------------------------------------------------------------------------------------------------------------------------\n>tr|Q91YM0|Q91YM0_MOUSE/687-872 [subseq from] Receptor protein-tyrosine kinase OS=Mus musculus OX=10090 GN=Ephb4 PE=2 SV=1\n----------------------------------------------------------------------------------------------------------------------------------------------------------------------------------------------------------------------------------------------------------------------------------------------------------------------------------------------------------------------------------------------------------------------------------------------------------------------------------------------------------------------------------------------------------------------------------VPVMILTEFMENGALDSFLRLNdGQFTVIqLVGMLRGIASGMRYLAEMSYVHRDLAARNILV--NSNLVCKVSDFGLSRFLEENSSDPTYTSSLGGKIPIRWTAPEAIAFRKFTSASDAWSYGIVMWEVMSFGERPYWDMSNQDViNAIEQDYRLPPPPDCPTSLHqLMLDCWQKDRNARPRFPQVVS---------------------------------------------------------------------------------------------------------------------------------------------\n>tr|A0A6A5QAV9|A0A6A5QAV9_AMPQU/60-215 [subseq from] Ca/Cm-dependent protein kinase A OS=Ampelomyces quisqualis OX=50730 GN=BDU57DRAFT_522835 PE=4 SV=1\n-----------------------------------------------------------------------------------------------------------------------------------------------------------------------------------------------------------------------------------------------------------------------------------------------------------------------------------------------------------------------------------------------------------------------------------------------------------------------------------------------------------------------------------------------------------------------------------------------------------------TIRQVLEAVNYLHENNVVHRDLKPENLLYLtRDAHSSLVLADFGIAKMLDSKSEVLTTM-----AGSFGYAAPEVMLKKGHGKPVDMWSMGVITYTLLCG-YSPFrSENLADLIEECKNGRVIFheryWKEVSKEAKEFITLLLQPDPNKRPSSEDALKHV--W----------------------------------------------------------------------------------------------------------------------------------------\n>tr|A0A818IF92|A0A818IF92_9BILA/258-422 [subseq from] Hypothetical protein OS=Rotaria socialis OX=392032 GN=LUA448_LOCUS26687 PE=4 SV=1\n-----------------------------------------------------------------------------------------------------------------------------------------------------------------------------------------------------------------------------------------------------------------------------------------------------------------------------------------------------------------------------------------------------------------------------------------------------------------------------------------------------------------------------------------------------------------------------------------------------------NDVLKKYTRQIVEGVFYLHQNGVVHRDIKGKNVMLDFDGNI--KLIDFGCAKRLKKNQNTHSmRQILKSMKGTANWMAPEVIAETGHGKKADIWSIGCTLCE-MATGKPPWSSEHNHLAVLLiiaNGTKPpADLPDTCPVSAqEFFRLCLTRDPVVRPSAKDLLAHPF------------------------------------------------------------------------------------------------------------------------------------------\n>tr|A0A673N2N1|A0A673N2N1_9TELE/713-864 [subseq from] Receptor protein-tyrosine kinase OS=Sinocyclocheilus rhinocerous OX=307959 GN=LOC107722542 PE=4 SV=1\n-------------------------------------------------------------------------------------------------------------------------------------------------------------------------------------------------------------------------------------------------------------------------------------------------------------------------------------------------------------------------------------------------------------------------------------------------------------------------------------------------------------------------------------------------------------------------------------------------------------QLVGMLRGIAAGMKYLSDMNYVHRDLAARNVLV--NSNLVCKVSDFGLSRFLDDNSSDPTYTSSLGGKIPIRWTAPEAIAFRKFTSASDVWSYGIVMWEVMSFGERPYWDMSNQDVmNAVEQDYRLPPPMDCPAVLHqLMLECWVKERNMRPRF--------------------------------------------------------------------------------------------------------------------------------------------------\n>tr|A0A1U8EDH2|A0A1U8EDH2_CAPAN/607-765 [subseq from] RAF proto-oncogene serine/threonine-protein kinase isoform X3 OS=Capsicum annuum OX=4072 GN=LOC107845449 PE=4 SV=1\n------------------------------------------------------------------------------------------------------------------------------------------------------------------------------------------------------------------------------------------------------------------------------------------------------------------------------------------------------------------------------------------------------------------------------------------------------------------------------------------------------------------------------------------------------------------------------------------------------VSGHKNrlswPKRLNMLRDICRGLMCLHRMKIVHRDLKSANCLVNKR--WTVKICDFGLSRI-M--TDASMRNSTSA--GTPEWMAPELIRNEPFTEKCDIFSFGVIMWELYTLQRPWEGEPPERVIYAVANQGSRLE---LPEGpLGSLIADCWAEPNKRPSCEEILT---------------------------------------------------------------------------------------------------------------------------------------------\n>tr|Q4SFJ9|Q4SFJ9_TETNG/489-665 [subseq from] Receptor protein-tyrosine kinase (Fragment) OS=Tetraodon nigroviridis OX=99883 GN=GSTENG00019061001 PE=4 SV=1\n------------------------------------------------------------------------------------------------------------------------------------------------------------------------------------------------------------------------------------------------------------------------------------------------------------------------------------------------------------------------------------------------------------------------------------------------------------------------------------------------------------------------------------------------------------------------------------------FMENGALDSFLRLNdSQFTPIqLVGMLRGIASGMKYLSEMSYVHRDLAARNILI--NSNLVCKVSDFGLSRFLQENSSDPTYTSSLGGKIPIRWTAPEAIAFRKFTSASDVWSYGIVMWEVMSFGERPYWDMSNQDViNAIEQDYRLPPPPDCPTHLHqLMLDCWQKDRSARPRFADLV----------------------------------------------------------------------------------------------------------------------------------------------\n>tr|F1QZT3|F1QZT3_DANRE/79-210 [subseq from] Eph receptor A6 (Fragment) OS=Danio rerio OX=7955 GN=epha6 PE=4 SV=1\n-------------------------------------------------------------------------------------------------------------------------------------------------------------------------------------------------------------------------------------------------------------------------------------------------------------------------------------------------------------------------------------------------------------------------------------------------------------------------------------------------------------------------------------------------------------------------------------------MENGSlDSFLRKHDGHFTVIqLVGMLRGIASGMMYLSDIGYVHRDLAARNILVDD--NLVCKVSDFGLSRVLEDDPEAAY-TTTG-GKIPIRWTAPEAIAYRKFSSASDAWSYGIVMWEVMSYGERPYWEMSNQDV--------------------------------------------------------------------------------------------------------------------------------------------------------------------------------------\n>tr|A0A2R8FE23|A0A2R8FE23_9VIRU/1252-1360 [subseq from] 5'-nucleotidase/apyrase OS=Brazilian cedratvirus IHUMI OX=2126980 GN=BRZCDTV_242 PE=4 SV=1\n---------------------------------------------------------------------------------------------------------------------------------------------------------------------------------------------------------------------------------------------------------------------------------------------------------------------------------------------------------------------------------------------------------------------------------------------------------------------------------------------------------------------------------------------------------------------------------------------------------------IFLLKGAAMGLKYLHDNDIVHRDVKSSNLLVDEY--WNVKVADFGFATMIKE-QATMT------KCGTPAWSAPEILLNKKYNEKADVYSFGIVMWEVLTRStPYPNKNPFSLGVDVI-----------------------------------------------------------------------------------------------------------------------------------------------------------------------------------\n>tr|A0A2K3PEN3|A0A2K3PEN3_TRIPR/167-267 [subseq from] Putative LRR receptor-like protein kinase OS=Trifolium pratense OX=57577 GN=L195_g010424 PE=3 SV=1\n-------------------------------------------------------------------------------------------------------------------------------------------------------------------------------------------------------------------------------------------------------------------------------------------------------------------------------------------------------------------------------------------------------------------------------------------------------------------------------------------------------------------------------------------------------------------------------------------------------------------IDIAHAITYLHmytDHPIIHRDIKASNILIT--DSLRAKVADFGFARLAPDDPNA-THISTQV-KGTAGYLDPDYMRTRQLTVKSDVYSFGVLLVEMMT-GRHPVE---------------------------------------------------------------------------------------------------------------------------------------------------------------------------------------------\n>tr|A0A0V1HZM5|A0A0V1HZM5_9BILA/128-275 [subseq from] Serine/threonine-protein kinase PLK OS=Trichinella zimbabwensis OX=268475 GN=plk1 PE=3 SV=1\n----------------------------------------------------------------------------------------------------------------------------------------------------------------------------------------------------------------------------------------------------------------------------------------------------------------------------------------------------------------------------------------------------------------------------------------------------------------------------------------------------------------------------------------------------------------------------------------------------------------YFLHQIVDATIYLHENRIIHRDLKLGNLFI--NDDMMVKLGDFGLATKLDYDGE---RKKTLC--GTPNYIAPEMLSKKGHSYEVDLWAIGCILYTLLVG-NPPFETSSLKDTYSRIQRNDYHLPSRLsPAARQMILRLLQSDPKNRPTIKETLNF--------------------------------------------------------------------------------------------------------------------------------------------\n>tr|A0A3Q0QQL0|A0A3Q0QQL0_AMPCI/682-840 [subseq from] Receptor protein-tyrosine kinase OS=Amphilophus citrinellus OX=61819 PE=4 SV=1\n-----------------------------------------------------------------------------------------------------------------------------------------------------------------------------------------------------------------------------------------------------------------------------------------------------------------------------------------------------------------------------------------------------------------------------------------------------------------------------------------------------------------------------------------------------------------------------------------------------RHDGQFTIIqLVGLLRGIAAGMTYLSDLGYIHRDLAARNILV--NSNLVCKVSDFGLSRVLEDDPDAAYT--TSGGKIPIRWTAPEAIAYRKFSSSSDVWSYGVVMWEVMSYGERPYWNLTNRDVIkSVEEGYRLPAPMGCPAALHtLMLDCWQKDRNERPRF--------------------------------------------------------------------------------------------------------------------------------------------------\n>tr|A0A165ULZ2|A0A165ULZ2_9APHY/302-457 [subseq from] Pkinase-domain-containing protein OS=Daedalea quercina L-15889 OX=1314783 GN=DAEQUDRAFT_659969 PE=3 SV=1\n------------------------------------------------------------------------------------------------------------------------------------------------------------------------------------------------------------------------------------------------------------------------------------------------------------------------------------------------------------------------------------------------------------------------------------------------------------------------------------------------------------------------------------------------------------------------------------------------------------------TGQILDGLEYLHGKGILHRDLKADNILVEMN-GIC-KISDFGISKRTDDVNQAGAY--TS-MQGTVFWMAPEVINSQKggYNSKVDIWSVGCVVYEMWTG-QRPWNGQEAMAVllHLYQNRQSPPLPESIslsPLADDFRQKCFAMDPDLRPSAAELRQHPY------------------------------------------------------------------------------------------------------------------------------------------\n>tr|Q90ZN8|Q90ZN8_DANRE/711-863 [subseq from] Receptor protein-tyrosine kinase OS=Danio rerio OX=7955 GN=ephb3a PE=2 SV=1\n-------------------------------------------------------------------------------------------------------------------------------------------------------------------------------------------------------------------------------------------------------------------------------------------------------------------------------------------------------------------------------------------------------------------------------------------------------------------------------------------------------------------------------------------------------------------------------------------------------------QLVGMLRGIAAGMKYLSDMNYVHRDLAARNVLV--NSNLMCKVSDFGLSRFLDDNSSDPTYTSSLGGKIPIRWTAPEAIAFRKFTSASDVWSYGIVMWEVMSFGERPYWDMSNQDVmNAVEQDYRLPPPMDCPAVLHqLMLECWVKERNMRPRFG-------------------------------------------------------------------------------------------------------------------------------------------------\n>tr|A0A2K5QVP9|A0A2K5QVP9_CEBIM/693-872 [subseq from] Receptor protein-tyrosine kinase OS=Cebus imitator OX=2715852 GN=EPHB4 PE=4 SV=1\n----------------------------------------------------------------------------------------------------------------------------------------------------------------------------------------------------------------------------------------------------------------------------------------------------------------------------------------------------------------------------------------------------------------------------------------------------------------------------------------------------------------------------------------------------------------------------------------TEFMENGALDSFLRLNdGQFTVIqLVGMLRGIASGMRYLAEMSYVHRDLAARNILV--NSNLVCKVSDFGLSRFLEENSSDPTYTSSLGGKIPIRWTAPEAIAFRKFTSASDAWSYGIVMWEVMSFGERPYWDMSNQDViNAIEQDYRLPPPPDCPTSLHqLMLDCWQKDRNARPRFPQVVS---------------------------------------------------------------------------------------------------------------------------------------------\n>tr|A0A243R333|A0A243R333_9ACTN/117-260 [subseq from] Non-specific serine/threonine protein kinase (Fragment) OS=Streptomyces swartbergensis OX=487165 GN=CA983_41140 PE=4 SV=1\n-----------------------------------------------------------------------------------------------------------------------------------------------------------------------------------------------------------------------------------------------------------------------------------------------------------------------------------------------------------------------------------------------------------------------------------------------------------------------------------------------------------------------------------------------------------------------------------------------------------------LGAGLAEALAAVHELGLVHRDVKPSNVLLTLDGPL---LIDFGIARAT-DGTASLT--STGVSIGSPGYMSPEQILGKGVTGAADVFSLGAVLAYAATGEPPFPGDSSAsLLYKVVHEEPELGGLDG--QLRELTAACLTKDPGTRPAPAEV-----------------------------------------------------------------------------------------------------------------------------------------------\n>tr|A0A7K8LGY8|A0A7K8LGY8_9GRUI/167-352 [subseq from] Serine/threonine-protein kinase PLK (Fragment) OS=Ardeotis kori OX=89386 GN=Plk2_0 PE=3 SV=1\n--------------------------------------------------------------------------------------------------------------------------------------------------------------------------------------------------------------------------------------------------------------------------------------------------------------------------------------------------------------------------------------------------------------------------------------------------------------------------------------------------------------------------------------------------------------------------------------------------------------VRYYLRQIVSGLKYLHEQEILHRDLKLGNFFINENME--LKLGDFGLAARLEPLE---HRRRTI--CGTPNYLSPEVLNKQGHGCESDIWALGCVMYTML-LGRPPFEtTNLKETYRCIREARYSLPSSLLAPAKHLIASMLSKNPEDRPSLDEIIRHEFFLQV---CSFIfSGITDRVAKEDE-EIYKLRHDLKKTS-----------------------------------------------------------------------------------------------------\n>tr|A0A4U5V286|A0A4U5V286_COLLU/122-233 [subseq from] Homeodomain-interacting protein kinase 2 OS=Collichthys lucidus OX=240159 GN=D9C73_015335 PE=4 SV=1\n--------------------------------------------------------------------------------------------------------------------------------------------------------------------------------------------------------------------------------------------------------------------------------------------------------------------------------------------------------------------------------------------------------------------------------------------------------------------------------------------------------------------------------------------------------------------------------------------------------GLTTPELRPVIAQLATALSHLRSIGLVHADLKPDNVMIVDRyqTPLQVRLIDFGLAHPVAA-----VKP--GTCVQTTYYRAPEVTLHLPFNDAIDMWSLGITAAELSTGYP-LYPGNTD-----------------------------------------------------------------------------------------------------------------------------------------------------------------------------------------\n>tr|A0A4U5V286|A0A4U5V286_COLLU/513-624 [subseq from] Homeodomain-interacting protein kinase 2 OS=Collichthys lucidus OX=240159 GN=D9C73_015335 PE=4 SV=1\n--------------------------------------------------------------------------------------------------------------------------------------------------------------------------------------------------------------------------------------------------------------------------------------------------------------------------------------------------------------------------------------------------------------------------------------------------------------------------------------------------------------------------------------------------------------------------------------------------------GLTTPELRPVIAQLATALSHLRSIGLVHADLKPDNVMIVDRyqTPLQVRLIDFGLAHPVAA-----VKP--GTCVQTTYYRAPEVTLHLPFNDAIDMWSLGITAAELSTGYP-LYPGNTD-----------------------------------------------------------------------------------------------------------------------------------------------------------------------------------------\n>tr|A0A068VF28|A0A068VF28_COFCA/440-589 [subseq from] Protein kinase domain-containing protein OS=Coffea canephora OX=49390 GN=GSCOC_T00009026001 PE=4 SV=1\n-----------------------------------------------------------------------------------------------------------------------------------------------------------------------------------------------------------------------------------------------------------------------------------------------------------------------------------------------------------------------------------------------------------------------------------------------------------------------------------------------------------------------------------------------------------------------------------------------------------------YTRQILHGLKYLHDRNVVHRDIKCANILVDANGSV--KLADFGLAKATK-------LNDVKSCKGTAFWMAPEVVNRKTQGygLAADIWSLGCTVLEMLT-RKYPYS-RWEPMAALFriGRGEPPDIPETLSgDAREFILKCLQVNPIARPSAAQLLDHPF------------------------------------------------------------------------------------------------------------------------------------------\n>tr|A0A1Y2I2Y0|A0A1Y2I2Y0_9FUNG/651-713 [subseq from] Kinase-like domain-containing protein OS=Catenaria anguillulae PL171 OX=765915 GN=BCR44DRAFT_1424827 PE=3 SV=1\n----------------------------------------------------------------------------------------------------------------------------------------------------------------------------------------------------------------------------------------------------------------------------------------------------------------------------------------------------------------------------------------------------------------------------------------------------------------------------------------------------------------------------------------------------------------------------------------------------QQWNALPEPIVKTYLRQVLLGLDYLHAHEIIHRDIKAANILVD-N-RGCVKISDFGISKRVgPED---------------------------------------------------------------------------------------------------------------------------------------------------------------------------------------------------------------------------------------------------\n>tr|A0A1Y2I2Y0|A0A1Y2I2Y0_9FUNG/753-855 [subseq from] Kinase-like domain-containing protein OS=Catenaria anguillulae PL171 OX=765915 GN=BCR44DRAFT_1424827 PE=3 SV=1\n------------------------------------------------------------------------------------------------------------------------------------------------------------------------------------------------------------------------------------------------------------------------------------------------------------------------------------------------------------------------------------------------------------------------------------------------------------------------------------------------------------------------------------------------------------------------------------------------------------------------------------------------------------------------TTASMGLSlQGSVYWMSPEVVKHMRYTRKSDIWSVGCLVIEMFT-AKHPWPNasQVEAIFKIGSDMRPGIPDECSEEAQELMEQTFRPNYLDRPSAEELLRHPF------------------------------------------------------------------------------------------------------------------------------------------\n>tr|W1NHB2|W1NHB2_AMBTC/255-397 [subseq from] Protein kinase domain-containing protein OS=Amborella trichopoda OX=13333 GN=AMTR_s00010p00267960 PE=3 SV=1\n----------------------------------------------------------------------------------------------------------------------------------------------------------------------------------------------------------------------------------------------------------------------------------------------------------------------------------------------------------------------------------------------------------------------------------------------------------------------------------------------------------------------------------------------------------------------------------------------------LKEKGPLSPsTSINFALDIARGMAYLHNEpnVIIHRDLKPRNVLLVNSSADHLKVGDFGLSKLIKVQNSHDVYKMTGE-TGSYRYMAPEVFKHRKYDKKVDVFSFAMIVYEM-LEGDPPFAnyEPYEAAKYVSEGRRPLFRAKGY-----------------------------------------------------------------------------------------------------------------------------------------------------------------------\n>tr|A0A1L8HCQ8|A0A1L8HCQ8_XENLA/724-876 [subseq from] Receptor protein-tyrosine kinase OS=Xenopus laevis OX=8355 GN=XELAEV_18011559mg PE=4 SV=1\n--------------------------------------------------------------------------------------------------------------------------------------------------------------------------------------------------------------------------------------------------------------------------------------------------------------------------------------------------------------------------------------------------------------------------------------------------------------------------------------------------------------------------------------------------------------------------------------------------------------LVGMLRGIAAGMKYLSDMGYVHRDLAARNILI--NSNLVCKVSDFGLSRILEDDPEAAY--TTRGGKIPIRWTAPEAISYRKFTSASDAWSYGIVLWEVMSYGERPYWEMSNQDViKAVEEGYRLTPPMDCPAALYqLMLDCWQKDRNNRPKFEDIV----------------------------------------------------------------------------------------------------------------------------------------------\n>tr|A0A356NIV5|A0A356NIV5_9BACT/184-325 [subseq from] Non-specific serine/threonine protein kinase (Fragment) OS=Verrucomicrobiales bacterium OX=2026801 GN=DD687_05295 PE=4 SV=1\n---------------------------------------------------------------------------------------------------------------------------------------------------------------------------------------------------------------------------------------------------------------------------------------------------------------------------------------------------------------------------------------------------------------------------------------------------------------------------------------------------------------------------------------------------------------------------------------------------------------------ICKGLKKAHDKGIVHRDLKPSNIILSKEQG--VKILDFGLAKLEN-SLTLSEETQAGTIMGTTAYMSPEQTRGEPASSSSDLWSLACILFEMLTG-NHPFKASNTADtiANILKSSPS---LESLPSGLpwptfYLMRQCLQSDPGSRI----------------------------------------------------------------------------------------------------------------------------------------------------\n>tr|A0A0A1YJG8|A0A0A1YJG8_9PSED/108-232 [subseq from] Non-specific serine/threonine protein kinase OS=Pseudomonas taeanensis MS-3 OX=1395571 GN=TMS3_0111280 PE=4 SV=1\n--------------------------------------------------------------------------------------------------------------------------------------------------------------------------------------------------------------------------------------------------------------------------------------------------------------------------------------------------------------------------------------------------------------------------------------------------------------------------------------------------------------------------------------------------------------------------------------------------------------ALQVVRQVASGLAVVHDNGLVHRDIKPANILFRDDG--TAVISDFGVAKEVTLDHD-LTQ--FGIAVGSPAYSSPEQAQCQPLDARCDIYSLGVILLEMLTGSNPYRGDNYTQTV--MNHvQMEL---PSLPEHL-------------------------------------------------------------------------------------------------------------------------------------------------------------------\n>tr|A0A7V9XQS3|A0A7V9XQS3_PSEOL/108-250 [subseq from] Non-specific serine/threonine protein kinase OS=Pseudomonas oleovorans OX=301 GN=HNQ12_000064 PE=4 SV=1\n--------------------------------------------------------------------------------------------------------------------------------------------------------------------------------------------------------------------------------------------------------------------------------------------------------------------------------------------------------------------------------------------------------------------------------------------------------------------------------------------------------------------------------------------------------------------------------------------------------------ALRIVRQIARALALVHDKGLVHRDIKPGNILFRDDG--TAVLSDFGVAKELQLDS-ELTQ--SGIAVGSPAYSSPEQAQCQALDARSDIYSLGVILLEMLSG-HNPFrGTNYTQTLmNQLQ-LEAPPLPESLSELQWLLDRMLAKDPEDR-----------------------------------------------------------------------------------------------------------------------------------------------------\n>tr|A0A1I9W018|A0A1I9W018_POPTO/398-548 [subseq from] MAPK/ERK kinase kinase 1 OS=Populus tomentosa OX=118781 PE=4 SV=1\n-----------------------------------------------------------------------------------------------------------------------------------------------------------------------------------------------------------------------------------------------------------------------------------------------------------------------------------------------------------------------------------------------------------------------------------------------------------------------------------------------------------------------------------------------------------------------------------------------------------------YTRQILHGLKYLHDQNVVHRDIKCANLLVDANGS--VKLADFGLAKATK-------FNDVKSCKGTAFWMAPEVVNNKNQGYGlpADIWSLGCTVLEMLT-RQIPYSELESMQALFrIGRGVPPLVPDSLSnDARDFILQCLQVNPNDRPTAAMLLDHPFM-----------------------------------------------------------------------------------------------------------------------------------------\n>tr|A0A7N8WT37|A0A7N8WT37_9TELE/686-837 [subseq from] Receptor protein-tyrosine kinase OS=Mastacembelus armatus OX=205130 PE=4 SV=1\n------------------------------------------------------------------------------------------------------------------------------------------------------------------------------------------------------------------------------------------------------------------------------------------------------------------------------------------------------------------------------------------------------------------------------------------------------------------------------------------------------------------------------------------------------------------------------------------------------------IQLVGMLRGIAAGMKYLSDMSFVHRDLAARNILV--NSNLVCKVSDFGLSRFLTENSSDPTYTSSLGGKIPIRWTAPEAIAYRKFTSASDTWSYGIVMWEVMSYGERPYWDMSNQDViNAIEQDYRLPPPPECPASLHALmLDCWQKERGNRPR---------------------------------------------------------------------------------------------------------------------------------------------------\n>tr|A0A673HTW2|A0A673HTW2_9TELE/193-326 [subseq from] Ribosomal protein S6 kinase OS=Sinocyclocheilus rhinocerous OX=307959 GN=LOC107753223 PE=3 SV=1\n-------------------------------------------------------------------------------------------------------------------------------------------------------------------------------------------------------------------------------------------------------------------------------------------------------------------------------------------------------------------------------------------------------------------------------------------------------------------------------------------------------------------------------------------------------------------------------------------------------------------AELALALDHLHNLGIVYRDLKPEKC----DRCAAVPFPDFGLSKES-VDQDKKAY----SFCGTVEYMSPEVVNRRGHTQSADWWSLGVLMFEMLTGTLPFQGKDRNETMNMILKAK-LGMPQFLSlEAQSLLRMLFKRNPTNR-----------------------------------------------------------------------------------------------------------------------------------------------------\n>tr|A0A673HTW2|A0A673HTW2_9TELE/539-635 [subseq from] Ribosomal protein S6 kinase OS=Sinocyclocheilus rhinocerous OX=307959 GN=LOC107753223 PE=3 SV=1\n----------------------------------------------------------------------------------------------------------------------------------------------------------------------------------------------------------------------------------------------------------------------------------------------------------------------------------------------------------------------------------------------------------------------------------------------------------------------------------------------------------------------------------------------------------------------------------------------------------------------TKTVDYLHCQGVVHRDLKPSNILYMDDSGNpdSIRICDFGFAKQLRGDNGLLLTP-----CYTANFVAPEVLMRQGYDAACDIWSLGVLL-YTMLAGYTPFAN--------------------------------------------------------------------------------------------------------------------------------------------------------------------------------------------\n>tr|A0A2K6UPQ8|A0A2K6UPQ8_SAIBB/693-872 [subseq from] Receptor protein-tyrosine kinase OS=Saimiri boliviensis boliviensis OX=39432 GN=EPHB4 PE=4 SV=1\n----------------------------------------------------------------------------------------------------------------------------------------------------------------------------------------------------------------------------------------------------------------------------------------------------------------------------------------------------------------------------------------------------------------------------------------------------------------------------------------------------------------------------------------------------------------------------------------TEFMENGALDSFLRLNdGQFTVIqLVGMLRGIASGMRYLAEMSYVHRDLAARNILV--NSNLVCKVSDFGLSRFLEENSSDPTYTSSLGGKIPIRWTAPEAIAFRKFTSASDAWSYGIVMWEVMSFGERPYWDMSNQDViNAIEQDYRLPPPPDCPTSLHqLMLDCWQKDRNARPRFPQVVS---------------------------------------------------------------------------------------------------------------------------------------------\n>tr|A0A4D9DRW6|A0A4D9DRW6_9SAUR/152-299 [subseq from] Testis-specific serine/threonine-protein kinase 5 OS=Platysternon megacephalum OX=55544 GN=DR999_PMT18937 PE=4 SV=1\n----------------------------------------------------------------------------------------------------------------------------------------------------------------------------------------------------------------------------------------------------------------------------------------------------------------------------------------------------------------------------------------------------------------------------------------------------------------------------------------------------------------------------------------------------------------------------------------------------------------RLFRQIVSAVAHCHNVGIVHRDLKCENILLDERGF--IKLTDFGFANRYSLKNSLM---ST--FCGSVAYTAPEILMSKKYNgELADLWSLGVILY-AMVTGKLPFKERQPHKMIHMIKQGLSFRQPISPECQSLIQGLLQLKPGARLGLQQVATH--------------------------------------------------------------------------------------------------------------------------------------------\n>tr|A0A0D9X1V1|A0A0D9X1V1_9ORYZ/129-252 [subseq from] Protein kinase domain-containing protein OS=Leersia perrieri OX=77586 PE=3 SV=1\n--------------------------------------------------------------------------------------------------------------------------------------------------------------------------------------------------------------------------------------------------------------------------------------------------------------------------------------------------------------------------------------------------------------------------------------------------------------------------------------------------------------------------------------------------------------------------------------------------QYLKEKGALAPAtAVNFALDIARGMAYLHNEpnVVIHRDLKPRNILLVNSAANHLKVGDFGLSKIIKAQHANDVYKMTGE-TGSYRYMAPEVFKHRKYDKKVDIFSFAMILYEMLE-GDPPFS-NYE-----------------------------------------------------------------------------------------------------------------------------------------------------------------------------------------\n>tr|I3J5M4|I3J5M4_ORENI/699-857 [subseq from] Receptor protein-tyrosine kinase OS=Oreochromis niloticus OX=8128 GN=epha8 PE=4 SV=2\n-----------------------------------------------------------------------------------------------------------------------------------------------------------------------------------------------------------------------------------------------------------------------------------------------------------------------------------------------------------------------------------------------------------------------------------------------------------------------------------------------------------------------------------------------------------------------------------------------------RHDGQFTIIqLVGLLRGIAAGMTYLSDLGYIHRDLAARNILV--NSNLVCKVSDFGLSRVLEDDPDAAYT--TSGGKIPIRWTAPEAIAYRKFSSSSDVWSYGVVMWEVMSYGERPYWNLTNRDVIkSVEEGYRLPAPMGCPAALHtLMLDCWQKDRNERPRF--------------------------------------------------------------------------------------------------------------------------------------------------\n>tr|A0A5D0NW67|A0A5D0NW67_9ACTN/114-260 [subseq from] Non-specific serine/threonine protein kinase OS=Actinomadura chibensis OX=392828 GN=FXF69_05785 PE=4 SV=1\n---------------------------------------------------------------------------------------------------------------------------------------------------------------------------------------------------------------------------------------------------------------------------------------------------------------------------------------------------------------------------------------------------------------------------------------------------------------------------------------------------------------------------------------------------------------------------------------------------------------LRLLAALAEAVADVHARGIEHRDLKPQNVILAKDG---PKLIDFGIARG--DDQTAITR--TGTMAGTPGYLAPEVVLRGETGRAMDVFALAGTVAFACT-GRPPFGGGDAQAVVYRSIHQEMDLEGLDPQLTALLRGAAHKDPRMRPTATELLE---------------------------------------------------------------------------------------------------------------------------------------------\n>tr|A0A535I3S1|A0A535I3S1_9CHLR/154-277 [subseq from] Non-specific serine/threonine protein kinase OS=Chloroflexi bacterium OX=2026724 GN=E6J20_07830 PE=4 SV=1\n-------------------------------------------------------------------------------------------------------------------------------------------------------------------------------------------------------------------------------------------------------------------------------------------------------------------------------------------------------------------------------------------------------------------------------------------------------------------------------------------------------------------------------------------------------------------------------------------FVRGRSLRDWMNHGPISPpQVFAVMHGVLQALDYAHRHAIVHRDMKPENVLISEEG--LVKVADFGIA-RLTDDTAVgGTATKTGTTVGTPQYMSPEQVASSKVDGRSDLYSAGIMLYELV-AGEPPF----------------------------------------------------------------------------------------------------------------------------------------------------------------------------------------------\n>tr|A0A6V7VIV9|A0A6V7VIV9_9BILA/113-214 [subseq from] Hypothetical protein OS=Meloidogyne enterolobii OX=390850 GN=MENT_LOCUS26484 PE=3 SV=1\n------------------------------------------------------------------------------------------------------------------------------------------------------------------------------------------------------------------------------------------------------------------------------------------------------------------------------------------------------------------------------------------------------------------------------------------------------------------------------------------------------------------------------------------------------------------------------------------------------------------LAQLVKGVQKLHTIGLMHRDLKPANILIGRvGVQIRLKIADFGISKDIPDCSTFLTQC------GTPCYMAPEVVEGQRYDKSADVFSLGAIMYF-MTRGSHPSSFYFD-----------------------------------------------------------------------------------------------------------------------------------------------------------------------------------------\n>tr|A0A3L8SAV9|A0A3L8SAV9_CHLGU/775-932 [subseq from] Receptor protein-tyrosine kinase OS=Chloebia gouldiae OX=44316 GN=DV515_00010130 PE=4 SV=1\n------------------------------------------------------------------------------------------------------------------------------------------------------------------------------------------------------------------------------------------------------------------------------------------------------------------------------------------------------------------------------------------------------------------------------------------------------------------------------------------------------------------------------------------------------------------------------------------FMENGSLDSfLRQKEGQFSVLqLVGMLRGIAAGMRYLSDMNYVHRDLAARNILV--NSNLVCKVSDFGLSRFLEDDASNPTY-TGGLGCKiPIRWTAPEAIQYRKFTSSSDVWSYGIVMWEVMSYGERPYWDMSNQDViNAIDQDYRLPPPPDCPTVLHLL----------------------------------------------------------------------------------------------------------------------------------------------------------------\n>tr|A0A3Q1AWA5|A0A3Q1AWA5_AMPOC/715-873 [subseq from] Receptor protein-tyrosine kinase OS=Amphiprion ocellaris OX=80972 PE=4 SV=1\n-----------------------------------------------------------------------------------------------------------------------------------------------------------------------------------------------------------------------------------------------------------------------------------------------------------------------------------------------------------------------------------------------------------------------------------------------------------------------------------------------------------------------------------------------------------------------------------------------------RHDGQFTIIqLVGLLRGIAAGMTYLSDLGYIHRDLAARNILV--NSNLVCKVSDFGLSRVLEDDPDAAYT--TSGGKIPIRWTAPEAIAYRKFSSSSDVWSYGVVMWEVMSYGERPYWNLTNRDVIkSVEEGYRLPAPMGCPAALHtLMLDCWQKDRNERPRF--------------------------------------------------------------------------------------------------------------------------------------------------\n>tr|A0A6P2CPS5|A0A6P2CPS5_9BACT/100-212 [subseq from] Non-specific serine/threonine protein kinase OS=Gemmata massiliana OX=1210884 GN=SOIL9_66960 PE=4 SV=1\n------------------------------------------------------------------------------------------------------------------------------------------------------------------------------------------------------------------------------------------------------------------------------------------------------------------------------------------------------------------------------------------------------------------------------------------------------------------------------------------------------------------------------------------------------------------------------------------------GQRIEKQGAYPEAEAVRLIAQVCDGLQRAHKQGLVHRDVKPDNILVNKDG--VAKLTDMGLVKEVEGDLN-LTR--TGRGLGTPHFMAPEQFRNAKTVDVrGDIYSLGATLYAMVTG-V-------------------------------------------------------------------------------------------------------------------------------------------------------------------------------------------------\n>tr|A0A2L0EY79|A0A2L0EY79_SORCE/105-246 [subseq from] Non-specific serine/threonine protein kinase OS=Sorangium cellulosum OX=56 GN=SOCE26_057160 PE=4 SV=1\n------------------------------------------------------------------------------------------------------------------------------------------------------------------------------------------------------------------------------------------------------------------------------------------------------------------------------------------------------------------------------------------------------------------------------------------------------------------------------------------------------------------------------------------------------------------------------------------------------------PETLQLARGVASALSAAHAQGVVHRDLKPSNLMLPVGATPAAvMVVDFGIAR-FSDSVTTLTRS--GAIVGTPGYMAPEQARGDRDLgPQVDIFSLGCVLFECLTGRPAFQGNHLMALLAklLLEDPPSLVeLRPDVPAALAALI---------------------------------------------------------------------------------------------------------------------------------------------------------------\n>tr|A0A6S7P211|A0A6S7P211_LACSI/267-348 [subseq from] Uncharacterized protein OS=Lactuca saligna OX=75948 GN=LSAL_LOCUS35201 PE=4 SV=1\n--------------------------------------------------------------------------------------------------------------------------------------------------------------------------------------------------------------------------------------------------------------------------------------------------------------------------------------------------------------------------------------------------------------------------------------------------------------------------------------------------------------------------------------------------------------------------------------------------------------------------------RVIHRDIKSSNILLDEN--LSAKISDFGLSTIGPANLVGTTNVYTNQIRGTFGYMDAEYFVTHRLTRKSDVYAFGVVLLEVLCG---------------------------------------------------------------------------------------------------------------------------------------------------------------------------------------------------\n>tr|A0A6S7P211|A0A6S7P211_LACSI/631-729 [subseq from] Uncharacterized protein OS=Lactuca saligna OX=75948 GN=LSAL_LOCUS35201 PE=4 SV=1\n-------------------------------------------------------------------------------------------------------------------------------------------------------------------------------------------------------------------------------------------------------------------------------------------------------------------------------------------------------------------------------------------------------------------------------------------------------------------------------------------------------------------------------------------------------------------------------------------------------------TRIKIAMGAAQGLAFLHANNVIHRDVKPSNILLD--EEFNAKLSDLGVAKSGPVNGESH---ITTRVVGTIGFLAPEYIFTGHLYIKSDVFGFGVVMIELITGL--------------------------------------------------------------------------------------------------------------------------------------------------------------------------------------------------\n>tr|A0A6P7MHK4|A0A6P7MHK4_BETSP/740-899 [subseq from] Receptor protein-tyrosine kinase OS=Betta splendens OX=158456 GN=epha8 PE=4 SV=1\n----------------------------------------------------------------------------------------------------------------------------------------------------------------------------------------------------------------------------------------------------------------------------------------------------------------------------------------------------------------------------------------------------------------------------------------------------------------------------------------------------------------------------------------------------------------------------------------------------RRHDGQFTIIqLVGLLRGIAAGMTYLSDLGYIHRDLAARNILV--NSNLVCKVSDFGLSRVLEDDPDAAYT--TSGGKIPIRWTAPEAIAYRKFSSSSDVWSYGVVMWEVMSYGERPYWNLTNRDVIkSVEEGYRLPAPMGCPAALHtLMLDCWQKDRNERPRF--------------------------------------------------------------------------------------------------------------------------------------------------\n>tr|A0A7K9LJ27|A0A7K9LJ27_9PASS/714-872 [subseq from] Receptor protein-tyrosine kinase (Fragment) OS=Rhabdornis inornatus OX=237438 GN=Ephb5 PE=4 SV=1\n-----------------------------------------------------------------------------------------------------------------------------------------------------------------------------------------------------------------------------------------------------------------------------------------------------------------------------------------------------------------------------------------------------------------------------------------------------------------------------------------------------------------------------------------------------------------------------------------EFMENGSLDSfLRQKEGQFSVLqLVGMLRGIAAGMRYLSDMNYVHRDLAARNILV--NSNLMCKVSDFGLSRFLEDDASNPTY-TGGLGCKiPIRWTAPEAIQYRKFTSSSDVWSYGIVMWEVMSYGERPYWDMSNQDViNAIDQDYRLPPPPDCPTVLHLL----------------------------------------------------------------------------------------------------------------------------------------------------------------\n>tr|A0A0D6AMG6|A0A0D6AMG6_9CHRO/103-219 [subseq from] Non-specific serine/threonine protein kinase OS=Geminocystis sp. NIES-3709 OX=1617448 GN=GM3709_772 PE=4 SV=1\n---------------------------------------------------------------------------------------------------------------------------------------------------------------------------------------------------------------------------------------------------------------------------------------------------------------------------------------------------------------------------------------------------------------------------------------------------------------------------------------------------------------------------------------------------------------------------------------------------------------LKIITDILEGLNHAHIEGIIHRDLKPENILLcVTPQGWNAKISDFGVAKIELEDQNV--NPSTMGDTGSPAYMAPEQFYGK-YSYSSDLYAVGIILYELLMGFRPFSGSPYEIMIKHLNQ---------------------------------------------------------------------------------------------------------------------------------------------------------------------------------\n>tr|A0A3D3XIE3|A0A3D3XIE3_9BACT/13-154 [subseq from] Non-specific serine/threonine protein kinase OS=Verrucomicrobiales bacterium OX=2026801 GN=DIT98_12435 PE=4 SV=1\n---------------------------------------------------------------------------------------------------------------------------------------------------------------------------------------------------------------------------------------------------------------------------------------------------------------------------------------------------------------------------------------------------------------------------------------------------------------------------------------------------------------------------------------------------------------------------------------------------------------------ICKGLKKAHDKGIVHRDLKPSNIILSKEQG--VKILDFGLAKL-ETSLTLSEETQAGTIMGTTAYMSPEQTRGEPASSSSDLWSLACILFEMLTG-NHPFKASNTADtiANILKSSPS---LESLPSGLpwptfYLMRQCLQSDPGSRI----------------------------------------------------------------------------------------------------------------------------------------------------\n>tr|A0A671VNQ1|A0A671VNQ1_SPAAU/697-866 [subseq from] Receptor protein-tyrosine kinase OS=Sparus aurata OX=8175 GN=epha8 PE=4 SV=1\n-------------------------------------------------------------------------------------------------------------------------------------------------------------------------------------------------------------------------------------------------------------------------------------------------------------------------------------------------------------------------------------------------------------------------------------------------------------------------------------------------------------------------------------------------------------------------------------------MENGSLDSfLRRHDGQFTIIqLVGLLRGIAAGMTYLSDLGYIHRDLAARNILV--NSNLVCKVSDFGLSRVLEDDPDAAYT--TSGGKIPIRWTAPEAIAYRKFSSSSDVWSYGVVMWEVMSYGERPYWNLTNRDVIkSVEEGYRLPAPMGCPAALHtLMLDCWQKDRNERPRF--------------------------------------------------------------------------------------------------------------------------------------------------\n>tr|A0A3Q4G970|A0A3Q4G970_NEOBR/660-834 [subseq from] Receptor protein-tyrosine kinase OS=Neolamprologus brichardi OX=32507 GN=EPHA6 PE=4 SV=1\n-------------------------------------------------------------------------------------------------------------------------------------------------------------------------------------------------------------------------------------------------------------------------------------------------------------------------------------------------------------------------------------------------------------------------------------------------------------------------------------------------------------------------------------------------------------------------------------------MENGSLDSfLRQHDGHFTVIqLVGMLRGIASGMKYLSDMGYVHRDLAARNILV--NSNLVCKVSDFGLSRVLEDDPEAAYTT-TQGGKIPIRWTAPEAISYRKFSSASDAWSYGIVMWEVMSYGERPYWEMSNQDVIL-SIEEgyRLPAPMGCPVALHqLMLHCWQKERNHRPKFTDIV----------------------------------------------------------------------------------------------------------------------------------------------\n>tr|A0A194WVJ8|A0A194WVJ8_9HELO/260-402 [subseq from] Non-specific serine/threonine protein kinase OS=Mollisia scopiformis OX=149040 GN=LY89DRAFT_594325 PE=4 SV=1\n---------------------------------------------------------------------------------------------------------------------------------------------------------------------------------------------------------------------------------------------------------------------------------------------------------------------------------------------------------------------------------------------------------------------------------------------------------------------------------------------------------------------------------------------------------------------------------------------------------------------LLEALRFLHEKGIIHEDIHAGNVLLVRSSngEVKPKLADAGYQNKLHALSGRKQPTDTISVAKSAYWLPPE-IANSSQlqyTQKTDIWDFGIM-FLQMMFGLT-VVQKYSAP-SALTDS--LALSDSLNELV---LKMFKTDPKKRPRAVEL-----------------------------------------------------------------------------------------------------------------------------------------------\n>tr|A0A194WVJ8|A0A194WVJ8_9HELO/670-776 [subseq from] Non-specific serine/threonine protein kinase OS=Mollisia scopiformis OX=149040 GN=LY89DRAFT_594325 PE=4 SV=1\n-------------------------------------------------------------------------------------------------------------------------------------------------------------------------------------------------------------------------------------------------------------------------------------------------------------------------------------------------------------------------------------------------------------------------------------------------------------------------------------------------------------------------------------------------------------------------------------------------------------EIWRLFRQILEGLAHIHGLNVVHRDLKPENVFIDAASN--VKIGDFGLATSgqyTMADKaSSAAAHISGdmtRSIGTAFYVAPEVKSTVagTYTSKVDMYSLGIIFFE-M-----------------------------------------------------------------------------------------------------------------------------------------------------------------------------------------------------\n>tr|A0A6P6JRV8|A0A6P6JRV8_CARAU/713-865 [subseq from] Receptor protein-tyrosine kinase OS=Carassius auratus OX=7957 GN=LOC113046013 PE=4 SV=1\n-------------------------------------------------------------------------------------------------------------------------------------------------------------------------------------------------------------------------------------------------------------------------------------------------------------------------------------------------------------------------------------------------------------------------------------------------------------------------------------------------------------------------------------------------------------------------------------------------------------QLVGMLRGIAAGMKYLSDMNYVHRDLAARNVLV--NSNLVCKVSDFGLSRFLDDNSSDPTYTSSLGGKIPIRWTAPEAIAFRKFTSASDVWSYGIVMWEVMSFGERPYWDMSNQDVmNAVEQDYRLPPPMDCPAVLHqLMLECWVKERNMRPRFG-------------------------------------------------------------------------------------------------------------------------------------------------\n>tr|A0A5D6Y4B2|A0A5D6Y4B2_9STRA/246-409 [subseq from] Protein kinase domain-containing protein OS=Pythium brassicum OX=1485010 GN=PybrP1_007535 PE=4 SV=1\n-----------------------------------------------------------------------------------------------------------------------------------------------------------------------------------------------------------------------------------------------------------------------------------------------------------------------------------------------------------------------------------------------------------------------------------------------------------------------------------------------------------------------------------------------------------------------------------------------------------ESIVRRFTHQILLGVAYLHSKNIVHHDIKPSNILVDQHG--VVKLADFGASRLISSSTSVN--NES-M-RGTPNYMAPEAIKQSSRSRKSDIWSVGCSVLRLLTGLPF-WGDkKFDSQISLLYYVAHLETLPPLPgelsdDARSFITACLEIDPVLRPSALELLQHPFVQA---------------------------------------------------------------------------------------------------------------------------------------\n>tr|A0A5B9QG64|A0A5B9QG64_9BACT/213-374 [subseq from] Non-specific serine/threonine protein kinase OS=Bythopirellula goksoyri OX=1400387 GN=pknB_16 PE=4 SV=1\n-------------------------------------------------------------------------------------------------------------------------------------------------------------------------------------------------------------------------------------------------------------------------------------------------------------------------------------------------------------------------------------------------------------------------------------------------------------------------------------------------------------------------------------------------------------------------------------------------------------RLLGLMTQVARALDAAHAAGVVHRDIKPENLM-VRGDGL-AKVLDFGLARLVESEPSnvSLTDDQTAEGAllGTAKYMSPEQARGEPATAASDVFSLGIVLYELVT-GRHPFPGAYLAGIlNaiVETDPAPALTVNSVldPQLVTLVSRMLEKIPEDRPTAADVV----------------------------------------------------------------------------------------------------------------------------------------------\n>tr|A0A4Q2RQ62|A0A4Q2RQ62_9ACTN/109-246 [subseq from] Non-specific serine/threonine protein kinase OS=Nocardioides oleivorans OX=273676 GN=EUA93_21260 PE=4 SV=1\n-----------------------------------------------------------------------------------------------------------------------------------------------------------------------------------------------------------------------------------------------------------------------------------------------------------------------------------------------------------------------------------------------------------------------------------------------------------------------------------------------------------------------------------------------------------------------------------------------------------------LLAQVADALAEAHGAGIVHRDVKPSNILVAGG---VAKLNDFGIARA--SDDASLTQ--TGLVTGSPAYLAPEVASGSSATPASDVWSLGATLFHAVTGR-APYevGDNLIGALYKIIHEEPPRLPEDHPMA-GLLTVMMHRDPEQR-----------------------------------------------------------------------------------------------------------------------------------------------------\n>tr|A0A7N4PX05|A0A7N4PX05_SARHA/800-973 [subseq from] Receptor protein-tyrosine kinase OS=Sarcophilus harrisii OX=9305 GN=EPHA6 PE=4 SV=1\n-------------------------------------------------------------------------------------------------------------------------------------------------------------------------------------------------------------------------------------------------------------------------------------------------------------------------------------------------------------------------------------------------------------------------------------------------------------------------------------------------------------------------------------------------------------------------------------------MENGSlDSFLRKHDGHFTVIqLIGMLRGIASGMKYLSDMGYVHRDLAARNILV--NSNLVCKVSDFGLSRILEDDPEAAY-TTTG-GKIPIRWTAPEAIAYRKFSSASDAWSYGIVMWEVMSYGERPYWEMSNQDVIL-SIEEgyRLPAPMGCPASLHqLMLHCWQKERNHRPKFTDIV----------------------------------------------------------------------------------------------------------------------------------------------\n>tr|A0A835TVF1|A0A835TVF1_9PASS/337-512 [subseq from] Uncharacterized protein OS=Lamprotornis superbus OX=245042 GN=IHE44_012350 PE=4 SV=1\n----------------------------------------------------------------------------------------------------------------------------------------------------------------------------------------------------------------------------------------------------------------------------------------------------------------------------------------------------------------------------------------------------------------------------------------------------------------------------------------------------------------------------------------------------------------------------------------TEYMENGSLDTFLKKNdGQFTVIqLVGMLRGIASGMKYLSDMGYVHRDLAARNILI--NSNLVCKVSDFGLSRVLEDDPEAAY--TTRGGKIPIRWTAPEAIAFRKFTSASDVWSYGIVMWEVMSYGERPYWEMTNQDViKAVEEGYRLPSPMDCPAALYqLMLDCWQKDRNSRPKFDEI-----------------------------------------------------------------------------------------------------------------------------------------------\n>tr|A0A5S9F5S0|A0A5S9F5S0_9BACT/240-340 [subseq from] Non-specific serine/threonine protein kinase OS=Planctomycetes bacterium SRT547 OX=2596890 GN=UABAM_04997 PE=4 SV=1\n-------------------------------------------------------------------------------------------------------------------------------------------------------------------------------------------------------------------------------------------------------------------------------------------------------------------------------------------------------------------------------------------------------------------------------------------------------------------------------------------------------------------------------------------------------------------------------------------------------------------IQVVRGMAHTHESNLVHRDLKSANVMISQSGE--VKVTDLGLAKATAlAeisiEESeveACAQlTIAGKAMGTIAYMPPEQWRGSEIDFHADIYAFGCILYEI------------------------------------------------------------------------------------------------------------------------------------------------------------------------------------------------------\n>tr|A0A1H4W966|A0A1H4W966_9ACTN/123-260 [subseq from] Non-specific serine/threonine protein kinase OS=Streptomyces sp. 2131.1 OX=1855346 GN=SAMN05216483_2631 PE=4 SV=1\n-----------------------------------------------------------------------------------------------------------------------------------------------------------------------------------------------------------------------------------------------------------------------------------------------------------------------------------------------------------------------------------------------------------------------------------------------------------------------------------------------------------------------------------------------------------------------------------------------------------------------EALAAVHERGLIHRDVKPSNVLLALDG---PRLIDFGIARAIDA-TASLT--STGVSVGSPGYMAPEQIRGTDISGAVDIFSLGAVLAYAATGSAPFLGDSSAVlLYKVVHEEPELGELEGGL--RDIIAACLAKDPERRPTPDEL-----------------------------------------------------------------------------------------------------------------------------------------------\n>tr|A0A7N6BUV1|A0A7N6BUV1_ANATE/714-873 [subseq from] Receptor protein-tyrosine kinase OS=Anabas testudineus OX=64144 PE=4 SV=1\n----------------------------------------------------------------------------------------------------------------------------------------------------------------------------------------------------------------------------------------------------------------------------------------------------------------------------------------------------------------------------------------------------------------------------------------------------------------------------------------------------------------------------------------------------------------------------------------------------RRHDGQFTIIqLVGLLRGIAAGMTYLSDLGYIHRDLAARNILV--NSNLVCKVSDFGLSRVLEDDPDAAYT--TSGGKIPIRWTAPEAIAYRKFSSSSDVWSYGVVMWEVMSYGERPYWNLTNRDVIkSVEEGYRLPAPMGCPAALHtLMLDCWQKDRNERPRF--------------------------------------------------------------------------------------------------------------------------------------------------\n>tr|A0A6J3G0D3|A0A6J3G0D3_SAPAP/693-872 [subseq from] Receptor protein-tyrosine kinase OS=Sapajus apella OX=9515 GN=EPHB4 PE=4 SV=1\n----------------------------------------------------------------------------------------------------------------------------------------------------------------------------------------------------------------------------------------------------------------------------------------------------------------------------------------------------------------------------------------------------------------------------------------------------------------------------------------------------------------------------------------------------------------------------------------TEFMENGALDSFLRLNdGQFTVIqLVGMLRGIASGMRYLAEMSYVHRDLAARNILV--NSNLVCKVSDFGLSRFLEENSSDPTYTSSLGGKIPIRWTAPEAIAFRKFTSASDAWSYGIVMWEVMSFGERPYWDMSNQDViNAIEQDYRLPPPPDCPTSLHqLMLDCWQKDRNARPRFPQVVS---------------------------------------------------------------------------------------------------------------------------------------------\n>tr|A0A1J1IB41|A0A1J1IB41_9DIPT/89-284 [subseq from] CLUMA_CG010816, isoform A OS=Clunio marinus OX=568069 GN=similar to Serine PE=4 SV=1\n----------------------------------------------------------------------------------------------------------------------------------------------------------------------------------------------------------------------------------------------------------------------------------------------------------------------------------------------------------------------------------------------------------------------------------------------------------------------------------------------------------------------------------------------------------------------------------------------------------------------------------------------------------------------------------------------------SDIYDLGCIFFFVLSK-RHNLkEETTNLGSNmivcILQSFENSNKTWKNVLCIDMIKRMMKPNENARPNINEIKSHPYFWEVDKIAKMIINVSKMFE-DNNGSNQDFKMKLERTKKQVIGGNWKSKIDNEILEEICKHRMYDGQKLYQLVQAIRNILVHQTS--PVIADNMGTTIEDILEYWLKKFPKLVVHLWQVAKDH----------------\n>tr|A0A673XZ55|A0A673XZ55_SALTR/117-272 [subseq from] Calcium/calmodulin-dependent protein kinase OS=Salmo trutta OX=8032 GN=CAMK2B PE=3 SV=1\n-------------------------------------------------------------------------------------------------------------------------------------------------------------------------------------------------------------------------------------------------------------------------------------------------------------------------------------------------------------------------------------------------------------------------------------------------------------------------------------------------------------------------------------------------------------------------------------------------------------------QQILEAVLHCHQMGVVHRDLKPENLLLAsKCKNAAVKLADFGLAIEVQGDQQAWF----GF-AGTPGYLSPEVLRKEAYGKPVDIWACGVILYILLVG-YPPFWDEDQHKLyqQIKAGAYDFPSPEwdtVTPEAKNLINQMLTINPAKRITAQEALKHPWVC----------------------------------------------------------------------------------------------------------------------------------------\n>tr|A0A2G5VG23|A0A2G5VG23_9PELO/479-651 [subseq from] Ribosomal protein S6 kinase OS=Caenorhabditis nigoni OX=1611254 GN=Cni-rskn-2 PE=3 SV=1\n----------------------------------------------------------------------------------------------------------------------------------------------------------------------------------------------------------------------------------------------------------------------------------------------------------------------------------------------------------------------------------------------------------------------------------------------------------------------------------------------------------------------------------------------------------------------------------------------------------------DIMRQLVSSVKYLHDKRIVHRDLKPENILFESTdSNARLRLVDFGFARLLPNPMEQQLKSVQVLRKMtpcfTLQYAAPEVLDvgdsQPEYNEQCDLWSLGVVLFT-MLSGQVPFHARsrQESATEIMQRiCRAEFSFEGdawtnvSSDAKNLITGLLTVDPKKRLSMQELTAHM-------------------------------------------------------------------------------------------------------------------------------------------\n>tr|A8X620|A8X620_CAEBR/479-651 [subseq from] Ribosomal protein S6 kinase OS=Caenorhabditis briggsae OX=6238 GN=rskn-2 PE=3 SV=2\n----------------------------------------------------------------------------------------------------------------------------------------------------------------------------------------------------------------------------------------------------------------------------------------------------------------------------------------------------------------------------------------------------------------------------------------------------------------------------------------------------------------------------------------------------------------------------------------------------------------DIMRQLVSSVKYLHDKRIVHRDLKPENILFESTdSNARLRLVDFGFARLLPNPMEQQLKSVQVLRKMtpcfTLQYAAPEVLDvgdsQPEYNEQCDLWSLGVVLFT-MLSGQVPFHARsrQESATEIMQRiCRAEFSFEGdawtnvSSDAKNLITGLLTVDPKKRLSMQELTAHM-------------------------------------------------------------------------------------------------------------------------------------------\n>tr|A0A840PDN5|A0A840PDN5_9ACTN/127-269 [subseq from] Serine/threonine protein kinase OS=Thermocatellispora tengchongensis OX=1073253 GN=HNP84_003881 PE=4 SV=1\n-------------------------------------------------------------------------------------------------------------------------------------------------------------------------------------------------------------------------------------------------------------------------------------------------------------------------------------------------------------------------------------------------------------------------------------------------------------------------------------------------------------------------------------------------------------------------------------------------------------------LGVAAALAAIHVAGLVHRDLKPANVILSMS---GPRVIDFGISRALDR-TQGFTMSG--ELIGSPGWWAPEQVRGLEITPAADVFAWGCLVAYAG-NGRHPFGrgDAITMASRVLHSAPDLGAL---PAPLNeLARAATAMDPYQRPTAQDLL----------------------------------------------------------------------------------------------------------------------------------------------\n>tr|A0A668SV81|A0A668SV81_OREAU/495-672 [subseq from] Receptor protein-tyrosine kinase OS=Oreochromis aureus OX=47969 PE=4 SV=1\n---------------------------------------------------------------------------------------------------------------------------------------------------------------------------------------------------------------------------------------------------------------------------------------------------------------------------------------------------------------------------------------------------------------------------------------------------------------------------------------------------------------------------------------------------------------------------------------ITEYMENGSLDTFLKKNdGQFTVIqLVGMLRGIASGMRYLSDMGYVHRDLAARNILV--NSNLVCKVSDFGLSRVLEDDPEAAY--TTRGGKIPIRWTAPEAIAYRKFTSASDVWSYGIVMWEVMSYGERPYWEMSNQDViKAVEESYRLPGPMDCPEALyHLMMDCWQRERSNRPKFDEIV----------------------------------------------------------------------------------------------------------------------------------------------\n>tr|A0A673XDK1|A0A673XDK1_SALTR/133-288 [subseq from] Calcium/calmodulin-dependent protein kinase OS=Salmo trutta OX=8032 GN=CAMK2B PE=3 SV=1\n-------------------------------------------------------------------------------------------------------------------------------------------------------------------------------------------------------------------------------------------------------------------------------------------------------------------------------------------------------------------------------------------------------------------------------------------------------------------------------------------------------------------------------------------------------------------------------------------------------------------QQILEAVLHCHQSGVVHRDLKPENLLLAsKCKNAAVKLADFGLAIEVQGDQQAWF----GF-AGTPGYLSPEVLRKEAYGKPVDIWACGVILYILLVG-YPPFWDEDQHKLyqQIKAGAYDFPSPEwdsVTPEAKNLINQMLTINPAKRITAQEALKHPWVS----------------------------------------------------------------------------------------------------------------------------------------\n>tr|A0A7R8NQ84|A0A7R8NQ84_9ACTN/131-277 [subseq from] Non-specific serine/threonine protein kinase OS=Streptomyces sp. KY75 OX=2772433 GN=STKY75_3463 PE=4 SV=1\n--------------------------------------------------------------------------------------------------------------------------------------------------------------------------------------------------------------------------------------------------------------------------------------------------------------------------------------------------------------------------------------------------------------------------------------------------------------------------------------------------------------------------------------------------------------------------------------------------------------------GLAHALQHIHRAGLIHRDLKPSNVLLTIDG---PRVIDFGIARALESLAdGDLTR--TGAMIGSPGFMAPEQVRGERVTTACDVFCLGSVLAYAATG-RLPFGAAESGGVHALMfriAQEDPDLAGVPAELAGVVRDCLAKDPAARPSTDEIL----------------------------------------------------------------------------------------------------------------------------------------------\n>tr|A0A7R8NSD3|A0A7R8NSD3_9ACTN/131-277 [subseq from] Non-specific serine/threonine protein kinase OS=Streptomyces sp. KY70 OX=2772432 GN=STKY70_4126 PE=4 SV=1\n--------------------------------------------------------------------------------------------------------------------------------------------------------------------------------------------------------------------------------------------------------------------------------------------------------------------------------------------------------------------------------------------------------------------------------------------------------------------------------------------------------------------------------------------------------------------------------------------------------------------GLAHALQHIHRAGLIHRDLKPSNVLLTIDG---PRVIDFGIARALESLAdGDLTR--TGAMIGSPGFMAPEQVRGERVTTACDVFCLGSVLAYAATG-RLPFGAAESGGVHALMfriAQEDPDLAGVPAELAGVVRDCLAKDPAARPSTDEIL----------------------------------------------------------------------------------------------------------------------------------------------\n>tr|A0A2V7H1J1|A0A2V7H1J1_9BACT/167-275 [subseq from] Non-specific serine/threonine protein kinase OS=Gemmatimonadetes bacterium OX=2026742 GN=DMD29_00975 PE=4 SV=1\n---------------------------------------------------------------------------------------------------------------------------------------------------------------------------------------------------------------------------------------------------------------------------------------------------------------------------------------------------------------------------------------------------------------------------------------------------------------------------------------------------------------------------------------------------------------------------------------------------------------VTLLRQVCAGLQHAHELQIVHRDLKPENIMLVPDTNgrDKAVVMDFGLAKERRADPAIQKLTATGIILGTPEFMSPEQIRGKQLDARSDIYALGIVAFEMFT-GKLPFQG--------------------------------------------------------------------------------------------------------------------------------------------------------------------------------------------\n>tr|A0A669BAA8|A0A669BAA8_ORENI/699-857 [subseq from] Receptor protein-tyrosine kinase OS=Oreochromis niloticus OX=8128 GN=epha8 PE=4 SV=1\n-----------------------------------------------------------------------------------------------------------------------------------------------------------------------------------------------------------------------------------------------------------------------------------------------------------------------------------------------------------------------------------------------------------------------------------------------------------------------------------------------------------------------------------------------------------------------------------------------------RHDGQFTIIqLVGLLRGIAAGMTYLSDLGYIHRDLAARNILV--NSNLVCKVSDFGLSRVLEDDPDAAYT--TSGGKIPIRWTAPEAIAYRKFSSSSDVWSYGVVMWEVMSYGERPYWNLTNRDVIkSVEEGYRLPAPMGCPAALHtLMLDCWQKDRNERPRF--------------------------------------------------------------------------------------------------------------------------------------------------\n>tr|G3NCE6|G3NCE6_GASAC/1316-1470 [subseq from] Striated muscle enriched protein kinase b OS=Gasterosteus aculeatus OX=69293 PE=3 SV=1\n-----------------------------------------------------------------------------------------------------------------------------------------------------------------------------------------------------------------------------------------------------------------------------------------------------------------------------------------------------------------------------------------------------------------------------------------------------------------------------------------------------------------------------------------------------------------------------------------------------------------CIRQLLEGVDYLHHQNIIHLDIKPDNILMADSHSDQIRICDFGNAVQITPDEAQYCKY------GTPEFVPPEIVNQTPVSKATDIWSIGVIAYLCLTGVSPFAGENDRSSVmNIRNYNvafEESMFADLCREAKGFIIKLLVAD-RLRPDTQGCLRHPWFK----------------------------------------------------------------------------------------------------------------------------------------\n>tr|G3NCE6|G3NCE6_GASAC/2720-2868 [subseq from] Striated muscle enriched protein kinase b OS=Gasterosteus aculeatus OX=69293 PE=3 SV=1\n-------------------------------------------------------------------------------------------------------------------------------------------------------------------------------------------------------------------------------------------------------------------------------------------------------------------------------------------------------------------------------------------------------------------------------------------------------------------------------------------------------------------------------------------------------------------------------------------------------------------VQILQGLEYLHTRRILHLDIKPENVIITYMN--VIKIIDFGSAQTY--NPLFLKQFSPPI--GTLEYMSPEMLKGDVVGPPADIWSVG-VLTFIMLSGKSPFIENdpTETEARIQAAKFDLSkLYQNVSQSASLfLKKILCSYPWARPSIKDCFSN--------------------------------------------------------------------------------------------------------------------------------------------\n>tr|A0A7J6DC23|A0A7J6DC23_9TELE/713-865 [subseq from] Receptor protein-tyrosine kinase OS=Onychostoma macrolepis OX=369639 GN=G5714_001353 PE=4 SV=1\n-------------------------------------------------------------------------------------------------------------------------------------------------------------------------------------------------------------------------------------------------------------------------------------------------------------------------------------------------------------------------------------------------------------------------------------------------------------------------------------------------------------------------------------------------------------------------------------------------------------QLVGMLRGIAAGMKYLSDMNYVHRDLAARNVLV--NSNLVCKVSDFGLSRFLDDNSSDPTYTSSLGGKIPIRWTAPEAIAFRKFTSASDVWSYGIVMWEVMSFGERPYWDMSNQDVmNAVEQDYRLPPPMDCPAVLHqLMLECWVKERNMRPRFG-------------------------------------------------------------------------------------------------------------------------------------------------\n>tr|A0A3Q1HHK1|A0A3Q1HHK1_ANATE/713-872 [subseq from] Receptor protein-tyrosine kinase OS=Anabas testudineus OX=64144 PE=4 SV=2\n----------------------------------------------------------------------------------------------------------------------------------------------------------------------------------------------------------------------------------------------------------------------------------------------------------------------------------------------------------------------------------------------------------------------------------------------------------------------------------------------------------------------------------------------------------------------------------------------------RRHDGQFTIIqLVGLLRGIAAGMTYLSDLGYIHRDLAARNILV--NSNLVCKVSDFGLSRVLEDDPDAAYT--TSGGKIPIRWTAPEAIAYRKFSSSSDVWSYGVVMWEVMSYGERPYWNLTNRDVIkSVEEGYRLPAPMGCPAALHtLMLDCWQKDRNERPRF--------------------------------------------------------------------------------------------------------------------------------------------------\n>tr|A0A7N0UN47|A0A7N0UN47_KALFE/370-465 [subseq from] Protein kinase domain-containing protein OS=Kalanchoe fedtschenkoi OX=63787 PE=4 SV=1\n------------------------------------------------------------------------------------------------------------------------------------------------------------------------------------------------------------------------------------------------------------------------------------------------------------------------------------------------------------------------------------------------------------------------------------------------------------------------------------------------------------------------------------------------------------------------------------------------------------------TRQILQGLKYLHDRDLVHRDIKCANILVDADGS--VKLADFGLAKAA-------KLNDVKSCKGTAFWMAPEVVnrKNQGYGRAADIWSLGCTVLEMLTQ-KTPYY---------------------------------------------------------------------------------------------------------------------------------------------------------------------------------------------\n>tr|B8JKB8|B8JKB8_DANRE/713-865 [subseq from] Receptor protein-tyrosine kinase OS=Danio rerio OX=7955 GN=ephb3a PE=1 SV=1\n-------------------------------------------------------------------------------------------------------------------------------------------------------------------------------------------------------------------------------------------------------------------------------------------------------------------------------------------------------------------------------------------------------------------------------------------------------------------------------------------------------------------------------------------------------------------------------------------------------------QLVGMLRGIAAGMKYLSDMNYVHRDLAARNVLV--NSNLVCKVSDFGLSRFLDDNSSDPTYTSSLGGKIPIRWTAPEAIAFRKFTSASDVWSYGIVMWEVMSFGERPYWDMSNQDVmNAVEQDYRLPPPMDCPAVLHqLMLECWVKERNMRPRFG-------------------------------------------------------------------------------------------------------------------------------------------------\n>tr|A0A0J5Q2S2|A0A0J5Q2S2_ASPFM/118-273 [subseq from] Calcium/calmodulin-dependent protein kinase OS=Aspergillus fumigatus Z5 OX=1437362 GN=Y699_02505 PE=3 SV=1\n------------------------------------------------------------------------------------------------------------------------------------------------------------------------------------------------------------------------------------------------------------------------------------------------------------------------------------------------------------------------------------------------------------------------------------------------------------------------------------------------------------------------------------------------------------------------------------------------------------------IRQVLDAVNYLHERNIVHRDLKPENLLYLtRDPKSPLVLADFGIAKMLENPTEVLTTM-----AGSFGYAAPEVMLKQGHGKAVDLWSLGVITYTLLC-GYSPFRSESLSDlIEECRAARIVFheryWRDVSKDAKDFILSLLQPDPAKRPTSQDALKHPWL-----------------------------------------------------------------------------------------------------------------------------------------\n>tr|A0A229YAC8|A0A229YAC8_ASPFM/118-273 [subseq from] Protein kinase domain-containing protein OS=Neosartorya fumigata OX=746128 GN=CDV57_01559 PE=3 SV=1\n------------------------------------------------------------------------------------------------------------------------------------------------------------------------------------------------------------------------------------------------------------------------------------------------------------------------------------------------------------------------------------------------------------------------------------------------------------------------------------------------------------------------------------------------------------------------------------------------------------------IRQVLDAVNYLHERNIVHRDLKPENLLYLtRDPKSPLVLADFGIAKMLENPTEVLTTM-----AGSFGYAAPEVMLKQGHGKAVDLWSLGVITYTLLC-GYSPFRSESLSDlIEECRAARIVFheryWRDVSKDAKDFILSLLQPDPAKRPTSQDALKHPWL-----------------------------------------------------------------------------------------------------------------------------------------\n>tr|A0A0V1MTJ0|A0A0V1MTJ0_9BILA/128-275 [subseq from] Serine/threonine-protein kinase PLK OS=Trichinella papuae OX=268474 GN=plk1 PE=3 SV=1\n----------------------------------------------------------------------------------------------------------------------------------------------------------------------------------------------------------------------------------------------------------------------------------------------------------------------------------------------------------------------------------------------------------------------------------------------------------------------------------------------------------------------------------------------------------------------------------------------------------------YFLHQIVDATIYLHENRIIHRDLKLGNLFI--NDDMMVKLGDFGLATKLDYDGE---RKKTLC--GTPNYIAPEMLSKKGHSYEVDLWAIGCILYTLLVG-NPPFETSSLKDTYSRIQRNDYHLPSRLsPAARQMILRLLQSDPKNRPTIKETLNF--------------------------------------------------------------------------------------------------------------------------------------------\n>tr|A0A4S4L4B7|A0A4S4L4B7_9AGAM/108-239 [subseq from] Uncharacterized protein OS=Phellinidium pouzarii OX=167371 GN=EW145_g4263 PE=4 SV=1\n----------------------------------------------------------------------------------------------------------------------------------------------------------------------------------------------------------------------------------------------------------------------------------------------------------------------------------------------------------------------------------------------------------------------------------------------------------------------------------------------------------------------------------------------------------------------------------------SEWMENGTVLEFVKSHPDDRNV-ARSILGIAEGLAYLHEMDVIHSDMKSDNVLV--SSSGDPKICDFGISRAINATQVRLGGNTTFLNGapGTAQWMAQELILQghiyTKSSKEADVWAFGMTIYELLV-KDYPYG---------------------------------------------------------------------------------------------------------------------------------------------------------------------------------------------\n>tr|A0A4S4L4B7|A0A4S4L4B7_9AGAM/428-537 [subseq from] Uncharacterized protein OS=Phellinidium pouzarii OX=167371 GN=EW145_g4263 PE=4 SV=1\n---------------------------------------------------------------------------------------------------------------------------------------------------------------------------------------------------------------------------------------------------------------------------------------------------------------------------------------------------------------------------------------------------------------------------------------------------------------------------------------------------------------------------------------------------------------------------------------------------------NPECDVMRLIMGIADGLAYLHENDVIHTDLKPGSVLV--SSSGDAKIYNFSISRGMWLGGSAM---DIGVPMGSIRWMAYELITGDvidtKHTKESDVWSFGMTVYEMMA-KELPY----------------------------------------------------------------------------------------------------------------------------------------------------------------------------------------------\n>tr|A0A5E8BV25|A0A5E8BV25_9ASCO/709-864 [subseq from] Uncharacterized protein OS=Saprochaete ingens OX=2606893 GN=SAPINGB_P004349 PE=3 SV=1\n---------------------------------------------------------------------------------------------------------------------------------------------------------------------------------------------------------------------------------------------------------------------------------------------------------------------------------------------------------------------------------------------------------------------------------------------------------------------------------------------------------------------------------------------------------------------------------------------------------------RQVVRQILEGLKYLHSKSIIHRDIKGANVLMDD-E-GLVKISDFGISKKLEEEKYNNARTS---IQGSPFWMAPEVARQKPYTFKTDIWSLGCLVVEMFT-GSHPFPH-FMSLQALYNMAKETPILPAIPQGIsssaqDFLAQAFEIDYNKRPTAAEMLEHPF------------------------------------------------------------------------------------------------------------------------------------------\n>tr|A0A3P9Q3Y9|A0A3P9Q3Y9_POERE/663-833 [subseq from] Receptor protein-tyrosine kinase OS=Poecilia reticulata OX=8081 PE=4 SV=1\n------------------------------------------------------------------------------------------------------------------------------------------------------------------------------------------------------------------------------------------------------------------------------------------------------------------------------------------------------------------------------------------------------------------------------------------------------------------------------------------------------------------------------------------------------------------------------------------YMENGSlDAFLRRHDGQFTVIqLVGLLRGVAAGMTYLSDLGYIHRDLAARNILV--NSNLVCKVSDFGLSRVLEDDPDAAYT--TSGGKIPIRWTAPEAIAYRKFSSSSDVWSYGVVMWEVMSYGERPYWNLTNRDVIkSVEEGYRLPAPMGCPAALHtLMLDCWQKDRNERPRF--------------------------------------------------------------------------------------------------------------------------------------------------\n>tr|A0A2J6TPX9|A0A2J6TPX9_9HELO/737-851 [subseq from] Mitogen-activated protein kinase OS=Hyaloscypha bicolor E OX=1095630 GN=K444DRAFT_520180 PE=3 SV=1\n---------------------------------------------------------------------------------------------------------------------------------------------------------------------------------------------------------------------------------------------------------------------------------------------------------------------------------------------------------------------------------------------------------------------------------------------------------------------------------------------------------------------------------------------------------------------------------------------------------LREPLIRNFVRQIVTGLAYLHGREIIHRDIKGANILVDNKGG--IKISDFGISKKIEASNilngAGNNKNRPSL-QGSVFWMAPEVVKQTSYTRKADIWSLGCLVVEMMTG-THPFPDC-------------------------------------------------------------------------------------------------------------------------------------------------------------------------------------------\n>tr|A0A022W3E7|A0A022W3E7_TRIRU/637-810 [subseq from] STE/STE11 protein kinase, variant 1 OS=Trichophyton rubrum CBS 288.86 OX=1215330 GN=H103_04281 PE=4 SV=1\n-----------------------------------------------------------------------------------------------------------------------------------------------------------------------------------------------------------------------------------------------------------------------------------------------------------------------------------------------------------------------------------------------------------------------------------------------------------------------------------------------------------------------------------------------------------------------------------------------------QYNTFQEPLIRNFVRQILAGLEYLHSRDIIHRDIKGANVLVDNKGG--IKISDFGISKRVEASTmlgSGAKGPSNHLHrpslQGSVYWMAPEVVRQTAHTKKADIWSLGCLVVE-MFIGVHPFPDCSQLQAifAIGNNQARPPPPEnASKEAMAFLDMTFEIDHEKRPSAHELLSNP-------------------------------------------------------------------------------------------------------------------------------------------\n>tr|A0A022XT99|A0A022XT99_TRISD/637-810 [subseq from] STE/STE11 protein kinase, variant 1 OS=Trichophyton soudanense CBS 452.61 OX=1215331 GN=H105_04298 PE=4 SV=1\n-----------------------------------------------------------------------------------------------------------------------------------------------------------------------------------------------------------------------------------------------------------------------------------------------------------------------------------------------------------------------------------------------------------------------------------------------------------------------------------------------------------------------------------------------------------------------------------------------------QYNTFQEPLIRNFVRQILAGLEYLHSRDIIHRDIKGANVLVDNKGG--IKISDFGISKRVEASTmlgSGAKGPSNHLHrpslQGSVYWMAPEVVRQTAHTKKADIWSLGCLVVE-MFIGVHPFPDCSQLQAifAIGNNQARPPPPEnASKEAMAFLDMTFEIDHEKRPSAHELLSNP-------------------------------------------------------------------------------------------------------------------------------------------\n>tr|A0A080WGA2|A0A080WGA2_TRIRC/637-810 [subseq from] STE/STE11 protein kinase, variant 1 OS=Trichophyton rubrum (strain ATCC MYA-4607 / CBS 118892) OX=559305 GN=TERG_04058 PE=4 SV=1\n-----------------------------------------------------------------------------------------------------------------------------------------------------------------------------------------------------------------------------------------------------------------------------------------------------------------------------------------------------------------------------------------------------------------------------------------------------------------------------------------------------------------------------------------------------------------------------------------------------QYNTFQEPLIRNFVRQILAGLEYLHSRDIIHRDIKGANVLVDNKGG--IKISDFGISKRVEASTmlgSGAKGPSNHLHrpslQGSVYWMAPEVVRQTAHTKKADIWSLGCLVVE-MFIGVHPFPDCSQLQAifAIGNNQARPPPPEnASKEAMAFLDMTFEIDHEKRPSAHELLSNP-------------------------------------------------------------------------------------------------------------------------------------------\n>tr|A0A3Q2ZBU8|A0A3Q2ZBU8_KRYMA/708-882 [subseq from] Receptor protein-tyrosine kinase OS=Kryptolebias marmoratus OX=37003 GN=EPHA6 PE=4 SV=1\n-------------------------------------------------------------------------------------------------------------------------------------------------------------------------------------------------------------------------------------------------------------------------------------------------------------------------------------------------------------------------------------------------------------------------------------------------------------------------------------------------------------------------------------------------------------------------------------------MENGSLDSfLRQHDGHFTVIqLVGMLRGIASGMKYLSDMGYVHRDLAARNILV--NSNLVCKVSDFGLSRVLEDDPEAAY-TTTG-GKIPIRWTAPEAIAYRKFSSASDAWSYGIVMWEVMSYGERPYWEMSNQDVIL-SIEEgyRLPAPMGCPVALHqLMLHCWQKERNHRPKFTDIVT---------------------------------------------------------------------------------------------------------------------------------------------\n>tr|A0A6P7HLM7|A0A6P7HLM7_9TELE/740-882 [subseq from] Receptor protein-tyrosine kinase OS=Parambassis ranga OX=210632 GN=LOC114431353 PE=4 SV=1\n--------------------------------------------------------------------------------------------------------------------------------------------------------------------------------------------------------------------------------------------------------------------------------------------------------------------------------------------------------------------------------------------------------------------------------------------------------------------------------------------------------------------------------------------------------------------------------------------------------GQFTTIqLVGMLRGIAAGMKYLSDMSFVHRDLAARNILV--NSNLVCKVSDFGLSRFLTENSSDPTYTSSLGGKIPIRWTAPEAIAYRKFTSASDAWSYGIVMWEVMSYGERPYWDMSNQDViNAIEQDYRLPPPPECPASLHAL----------------------------------------------------------------------------------------------------------------------------------------------------------------\n>tr|A0A4Z2BIE4|A0A4Z2BIE4_9TELE/117-277 [subseq from] Calcium/calmodulin-dependent protein kinase OS=Takifugu bimaculatus OX=433685 GN=fugu_019095 PE=3 SV=1\n-------------------------------------------------------------------------------------------------------------------------------------------------------------------------------------------------------------------------------------------------------------------------------------------------------------------------------------------------------------------------------------------------------------------------------------------------------------------------------------------------------------------------------------------------------------------------------------------------------------------QQILEAVLHCHQMGVVHRDLKPENLLLAsKCKNAAVKLADFGLAIEVQGDQQAWF----GF-AGTPGYLSPEVLRKEAYGKPVDIWACGVILYILLVG-YPPFWDEDQHKLyqQIKAGAYDFPSPEwdtVTPEAKNLINQMLTINPSKRITAQEALKHPWVCQRSTV-----------------------------------------------------------------------------------------------------------------------------------\n>tr|A0A674MK62|A0A674MK62_TAKRU/117-277 [subseq from] Calcium/calmodulin-dependent protein kinase OS=Takifugu rubripes OX=31033 GN=CAMK2B PE=3 SV=1\n-------------------------------------------------------------------------------------------------------------------------------------------------------------------------------------------------------------------------------------------------------------------------------------------------------------------------------------------------------------------------------------------------------------------------------------------------------------------------------------------------------------------------------------------------------------------------------------------------------------------QQILEAVLHCHQMGVVHRDLKPENLLLAsKCKNAAVKLADFGLAIEVQGDQQAWF----GF-AGTPGYLSPEVLRKEAYGKPVDIWACGVILYILLVG-YPPFWDEDQHKLyqQIKAGAYDFPSPEwdtVTPEAKNLINQMLTINPSKRITAQEALKHPWVCQRSTV-----------------------------------------------------------------------------------------------------------------------------------\n>tr|V4L5E0|V4L5E0_EUTSA/223-379 [subseq from] Protein kinase domain-containing protein OS=Eutrema salsugineum OX=72664 GN=EUTSA_v10002549mg PE=3 SV=1\n---------------------------------------------------------------------------------------------------------------------------------------------------------------------------------------------------------------------------------------------------------------------------------------------------------------------------------------------------------------------------------------------------------------------------------------------------------------------------------------------------------------------------------------------------------------------------------------------------------------RKYLRDVVAGLMYLHSHNVIHGDIKPDNLLVTSTG--TVKIGDFSVSQVFKDDDDQLRRS-----PGTPVFTAPECCLGiTYSGRAADTWAVGVTL-HCMILGQYPFlGDTLQDTYD-KIVHNPLIIPEGLnPQLKDLITGLLCKDPNKRMTLKAVAEHPWVTGED-------------------------------------------------------------------------------------------------------------------------------------\n>tr|A0A7K8H0Z8|A0A7K8H0Z8_ORTSP/114-264 [subseq from] HUNK kinase (Fragment) OS=Orthonyx spaldingii OX=38397 GN=Hunk_1 PE=4 SV=1\n-----------------------------------------------------------------------------------------------------------------------------------------------------------------------------------------------------------------------------------------------------------------------------------------------------------------------------------------------------------------------------------------------------------------------------------------------------------------------------------------------------------------------------------------------------------------------------------------------------------------YTRQILSAVDHLHCQGIVHRDLKIENFLLDENNNI--KIIDFGLSNT--ARFEGLSRELLHTQCGSPAYAAPELLAHKKYGPKVDVWSIGVSMFAMLTGT-LPFTVEpFnikQLHQKMLIGEISPIPADISPGAVHFMQSLLEPDPAKRPGVREAI----------------------------------------------------------------------------------------------------------------------------------------------\n>tr|F8Q5P9|F8Q5P9_SERL3/110-270 [subseq from] Protein kinase domain-containing protein OS=Serpula lacrymans var. lacrymans (strain S7.3) OX=936435 GN=SERLA73DRAFT_93768 PE=3 SV=1\n---------------------------------------------------------------------------------------------------------------------------------------------------------------------------------------------------------------------------------------------------------------------------------------------------------------------------------------------------------------------------------------------------------------------------------------------------------------------------------------------------------------------------------------------------------------------------------------------------------FEEPLVKNFVRQILQGLNYLHEREIIHRDIKGANILVDNKGG--IKISDFGISKKVDGNLLTGKRVNRPSLQGSVFWMAPEVVKQTAHTRKADIWSVGCLVVEMLT-GEHPWAQLTQMQAifKIGQSAKPSIPSDISADAQDVLRKTFELDHEARPGAGELLQH--------------------------------------------------------------------------------------------------------------------------------------------\n>tr|A0A1H3KE17|A0A1H3KE17_9BACL/112-256 [subseq from] Non-specific serine/threonine protein kinase OS=Thermoactinomyces sp. DSM 45892 OX=1882753 GN=SAMN05444416_105109 PE=4 SV=1\n---------------------------------------------------------------------------------------------------------------------------------------------------------------------------------------------------------------------------------------------------------------------------------------------------------------------------------------------------------------------------------------------------------------------------------------------------------------------------------------------------------------------------------------------------------------------------------------------------------------VHIMRQICLGLAHAHNQGIIHRDIKPQNIIY-STEDATYKVADFGISRVL-QETNSFTQ--TGKVVGSVHYMSPEQITEQPVGFATDLYSLGVV-FFELLAGRPPYRAKEMVmvALQHINDPvPDLKKYNAVtsDKSIQVITKLLDKNPE-------------------------------------------------------------------------------------------------------------------------------------------------------\n>tr|A0A671VQZ7|A0A671VQZ7_SPAAU/700-869 [subseq from] Receptor protein-tyrosine kinase OS=Sparus aurata OX=8175 GN=epha8 PE=4 SV=1\n-------------------------------------------------------------------------------------------------------------------------------------------------------------------------------------------------------------------------------------------------------------------------------------------------------------------------------------------------------------------------------------------------------------------------------------------------------------------------------------------------------------------------------------------------------------------------------------------MENGSLDSfLRRHDGQFTIIqLVGLLRGIAAGMTYLSDLGYIHRDLAARNILV--NSNLVCKVSDFGLSRVLEDDPDAAYT--TSGGKIPIRWTAPEAIAYRKFSSSSDVWSYGVVMWEVMSYGERPYWNLTNRDVIkSVEEGYRLPAPMGCPAALHtLMLDCWQKDRNERPRF--------------------------------------------------------------------------------------------------------------------------------------------------\n>tr|A0A6P8NNW7|A0A6P8NNW7_GEOSA/693-893 [subseq from] Receptor protein-tyrosine kinase OS=Geotrypetes seraphini OX=260995 GN=EPHA5 PE=4 SV=1\n----------------------------------------------------------------------------------------------------------------------------------------------------------------------------------------------------------------------------------------------------------------------------------------------------------------------------------------------------------------------------------------------------------------------------------------------------------------------------------------------------------------------------------------------------------------------------------------TEYMENGSLDSFLKKNdGQFTVIqLVGMLRGIASGMKYLSDMGYVHRDLAARNILI--NSNLVCKVSDFGLSRILEDDPEAAY--TTRGGKIPIRWTAPEAIAFRKFTSASDVWSYGIVMWEVISYGERPYWEMTNQDViKAVEEGYRLPSPMDCPAALYqLMLDCWRKDRNSRPKFEEIVSmlDKLIRN-PSSLKTLVNASNRVS-----------------------------------------------------------------------------------------------------------------------\n>tr|A0A674EFR5|A0A674EFR5_SALTR/148-305 [subseq from] Calcium/calmodulin-dependent protein kinase OS=Salmo trutta OX=8032 GN=CAMK2B PE=3 SV=1\n-------------------------------------------------------------------------------------------------------------------------------------------------------------------------------------------------------------------------------------------------------------------------------------------------------------------------------------------------------------------------------------------------------------------------------------------------------------------------------------------------------------------------------------------------------------------------------------------------------------------QQILEAVLHCHQSGVVHRDLKPENLLLAsKCKNAAVKLADFGLAIEVQGDQQAWF----GF-AGTPGYLSPEVLRKEAYGKPVDIWACGVILYILLVG-YPPFWDEDQHKLyqQIKAGAYDFPSPEwdsVTPEAKNLINQMLTINPAKRITAQEALKHPWVSQR--------------------------------------------------------------------------------------------------------------------------------------\n>tr|A0A6P7HW79|A0A6P7HW79_9TELE/741-883 [subseq from] Receptor protein-tyrosine kinase OS=Parambassis ranga OX=210632 GN=LOC114431353 PE=4 SV=1\n--------------------------------------------------------------------------------------------------------------------------------------------------------------------------------------------------------------------------------------------------------------------------------------------------------------------------------------------------------------------------------------------------------------------------------------------------------------------------------------------------------------------------------------------------------------------------------------------------------GQFTTIqLVGMLRGIAAGMKYLSDMSFVHRDLAARNILV--NSNLVCKVSDFGLSRFLTENSSDPTYTSSLGGKIPIRWTAPEAIAYRKFTSASDAWSYGIVMWEVMSYGERPYWDMSNQDViNAIEQDYRLPPPPECPASLHAL----------------------------------------------------------------------------------------------------------------------------------------------------------------\n>tr|A0A1C4TBX4|A0A1C4TBX4_9ACTN/132-277 [subseq from] Non-specific serine/threonine protein kinase OS=Streptomyces sp. Termitarium-T10T-6 OX=1839775 GN=GA0115253_1074811 PE=4 SV=1\n---------------------------------------------------------------------------------------------------------------------------------------------------------------------------------------------------------------------------------------------------------------------------------------------------------------------------------------------------------------------------------------------------------------------------------------------------------------------------------------------------------------------------------------------------------------------------------------------------------------------LAHALQHIHGAGLIHRDLKPSNVLMTIDG---PRVIDFGIARALESVADgDLTR--TGVLVGSPGFMAPEQVRGERVTTACDVFCLGSVLAYAAS-GRLPFGTAESGGVHALMfriAQEDPDL-SGVPEeLAGVVRDCLAKDPAARPGTDEIL----------------------------------------------------------------------------------------------------------------------------------------------\n>tr|A0A7N8XX58|A0A7N8XX58_9TELE/705-856 [subseq from] Receptor protein-tyrosine kinase OS=Mastacembelus armatus OX=205130 PE=4 SV=1\n------------------------------------------------------------------------------------------------------------------------------------------------------------------------------------------------------------------------------------------------------------------------------------------------------------------------------------------------------------------------------------------------------------------------------------------------------------------------------------------------------------------------------------------------------------------------------------------------------------IQLVGMLRGIAAGMKYLSDMSFVHRDLAARNILV--NSNLVCKVSDFGLSRFLTENSSDPTYTSSLGGKIPIRWTAPEAIAYRKFTSASDTWSYGIVMWEVMSYGERPYWDMSNQDViNAIEQDYRLPPPPECPASLHALmLDCWQKERGNRPR---------------------------------------------------------------------------------------------------------------------------------------------------\n>tr|A0A6P6K332|A0A6P6K332_CARAU/117-277 [subseq from] Calcium/calmodulin-dependent protein kinase OS=Carassius auratus OX=7957 GN=LOC113048876 PE=3 SV=1\n-------------------------------------------------------------------------------------------------------------------------------------------------------------------------------------------------------------------------------------------------------------------------------------------------------------------------------------------------------------------------------------------------------------------------------------------------------------------------------------------------------------------------------------------------------------------------------------------------------------------QQILEAVLHCHQMGVVHRDLKPENLLLAsKCKNAAVKLADFGLAIEVQGDQQAWF----GF-AGTPGYLSPEVLRKEAYGKPVDIWACGVILYILLVG-YPPFWDEDQHKLyqQIKAGAYDFPSPEwdtVTPEAKNLINQMLTINPSKRITAQEALKHPWVCQRSTV-----------------------------------------------------------------------------------------------------------------------------------\n>tr|A0A4S4M4E8|A0A4S4M4E8_9APHY/303-460 [subseq from] Non-specific serine/threonine protein kinase OS=Antrodiella citrinella OX=2447956 GN=EUX98_g9067 PE=4 SV=1\n------------------------------------------------------------------------------------------------------------------------------------------------------------------------------------------------------------------------------------------------------------------------------------------------------------------------------------------------------------------------------------------------------------------------------------------------------------------------------------------------------------------------------------------------------------------------------------------------------DTGELMPY-LGWVTEIAEGMAYLHSEHVVHADLRGANVLI--DESLHVKLSDFGLSQF--ADSTTASKGSH--GGGTLRWMAPELLIGDGQANyASDVWAFGCVCLEVYTRSRpFPSMNDAQVIVQIMRGdkppRKAMKTGEPIPEEIwHIIEGCWSSQVKSRPS---------------------------------------------------------------------------------------------------------------------------------------------------\n>tr|A0A5A9N5K4|A0A5A9N5K4_9TELE/160-314 [subseq from] Serine/threonine-protein kinase PLK OS=Triplophysa tibetana OX=1572043 GN=E1301_Tti000100 PE=3 SV=1\n--------------------------------------------------------------------------------------------------------------------------------------------------------------------------------------------------------------------------------------------------------------------------------------------------------------------------------------------------------------------------------------------------------------------------------------------------------------------------------------------------------------------------------------------------------------------------------------------------------------VRYYLRQIVSGLKYLHEQEILHRDLKLGNFFI--NGSMELKVGDFGLAAKLEPV---ENRRRTI--CGTPNYLSPEVLNKQGHGCESDVWALGCVMYTML-LGRPPFEtTNLKETYRCIREARYSMPSSLSPQAKHLISSMLAKNPENRPRLDDIIRHDFFCQ---------------------------------------------------------------------------------------------------------------------------------------\n>tr|L9KG90|L9KG90_TUPCH/110-260 [subseq from] Serine/threonine-protein kinase Nek5 OS=Tupaia chinensis OX=246437 GN=TREES_T100017204 PE=4 SV=1\n-------------------------------------------------------------------------------------------------------------------------------------------------------------------------------------------------------------------------------------------------------------------------------------------------------------------------------------------------------------------------------------------------------------------------------------------------------------------------------------------------------------------------------------------------------------------------------------------------------------------VQISLGLKHIHDRKVLHRDIKAQNIFLSKNG-MVAKLGDFGIAKVLN-NTMELARTCVG----TPYYLSPEICQNKPYNNKTDIWSLGCVLYELCT-LKHPFEANNLHQLVLKICQAHFTPISpRfSQDLRSLISQLFKVSPRERPSINSILKRPFLE----------------------------------------------------------------------------------------------------------------------------------------\n>tr|A0A143BJX6|A0A143BJX6_9BACT/77-244 [subseq from] Non-specific serine/threonine protein kinase OS=Gemmatimonas phototrophica OX=1379270 GN=GEMMAAP_07535 PE=4 SV=1\n-----------------------------------------------------------------------------------------------------------------------------------------------------------------------------------------------------------------------------------------------------------------------------------------------------------------------------------------------------------------------------------------------------------------------------------------------------------------------------------------------------------------------------------------------------------------------------------------------------KRDGRMSLLdAVRLAREVAGALEHAHKREIVHRDIKPENILISAGHALVADFGIARIASSAPTQEPGITQ--AGLAVGTPAYMSPEQSLGDEVDGRTDIFSLGCVLYEMLTG-RLPFGGGNAMGMlsaKMSGEVTPLTQwRDDVPEAVDVvLQRMLARDPDMRvPRAADVA----------------------------------------------------------------------------------------------------------------------------------------------\n>tr|I1QIQ9|I1QIQ9_ORYGL/227-390 [subseq from] Protein kinase domain-containing protein OS=Oryza glaberrima OX=4538 PE=4 SV=1\n-------------------------------------------------------------------------------------------------------------------------------------------------------------------------------------------------------------------------------------------------------------------------------------------------------------------------------------------------------------------------------------------------------------------------------------------------------------------------------------------------------------------------------------------------------------------------------------------------------GSFPEAVIRKYTKQILHGLEYLHRNGIIHRDIKGANILVD-N-KGCIKLADFGASKQVEK---LVTTAKT--MKGTPYWMAPEVIVGSGHDFSADIWSVGCTVIE-MATGKTPWNQEIQ-EVSLLyyvGTTKShPPIPEHLsPEAKDFLLKCLQKEPELRSTASDLLLHPFVT----------------------------------------------------------------------------------------------------------------------------------------\n>tr|A0A6P7MHM9|A0A6P7MHM9_BETSP/752-911 [subseq from] Receptor protein-tyrosine kinase OS=Betta splendens OX=158456 GN=epha8 PE=4 SV=1\n----------------------------------------------------------------------------------------------------------------------------------------------------------------------------------------------------------------------------------------------------------------------------------------------------------------------------------------------------------------------------------------------------------------------------------------------------------------------------------------------------------------------------------------------------------------------------------------------------RRHDGQFTIIqLVGLLRGIAAGMTYLSDLGYIHRDLAARNILV--NSNLVCKVSDFGLSRVLEDDPDAAYT--TSGGKIPIRWTAPEAIAYRKFSSSSDVWSYGVVMWEVMSYGERPYWNLTNRDVIkSVEEGYRLPAPMGCPAALHtLMLDCWQKDRNERPRF--------------------------------------------------------------------------------------------------------------------------------------------------\n>tr|A0A669BKR4|A0A669BKR4_ORENI/565-739 [subseq from] Receptor protein-tyrosine kinase OS=Oreochromis niloticus OX=8128 GN=EPHA6 PE=4 SV=1\n-------------------------------------------------------------------------------------------------------------------------------------------------------------------------------------------------------------------------------------------------------------------------------------------------------------------------------------------------------------------------------------------------------------------------------------------------------------------------------------------------------------------------------------------------------------------------------------------MENGSLDSfLRQHDGHFTVIqLVGMLRGIASGMKYLSDMGYVHRDLAARNILV--NSNLVCKVSDFGLSRVLEDDPEAAY-TTTG-GKIPIRWTAPEAISYRKFSSASDAWSYGIVMWEVMSYGERPYWEMSNQDVIL-SIEEgyRLPAPMGCPVALHqLMLHCWQKERNHRPKFTDIVS---------------------------------------------------------------------------------------------------------------------------------------------\n>tr|A0A3P9Q3S1|A0A3P9Q3S1_POERE/673-843 [subseq from] Receptor protein-tyrosine kinase OS=Poecilia reticulata OX=8081 PE=4 SV=1\n------------------------------------------------------------------------------------------------------------------------------------------------------------------------------------------------------------------------------------------------------------------------------------------------------------------------------------------------------------------------------------------------------------------------------------------------------------------------------------------------------------------------------------------------------------------------------------------YMENGSlDAFLRRHDGQFTVIqLVGLLRGVAAGMTYLSDLGYIHRDLAARNILV--NSNLVCKVSDFGLSRVLEDDPDAAYT--TSGGKIPIRWTAPEAIAYRKFSSSSDVWSYGVVMWEVMSYGERPYWNLTNRDVIkSVEEGYRLPAPMGCPAALHtLMLDCWQKDRNERPRF--------------------------------------------------------------------------------------------------------------------------------------------------\n>tr|A0A6P7MJ54|A0A6P7MJ54_BETSP/740-899 [subseq from] Receptor protein-tyrosine kinase OS=Betta splendens OX=158456 GN=epha8 PE=4 SV=1\n----------------------------------------------------------------------------------------------------------------------------------------------------------------------------------------------------------------------------------------------------------------------------------------------------------------------------------------------------------------------------------------------------------------------------------------------------------------------------------------------------------------------------------------------------------------------------------------------------RRHDGQFTIIqLVGLLRGIAAGMTYLSDLGYIHRDLAARNILV--NSNLVCKVSDFGLSRVLEDDPDAAYT--TSGGKIPIRWTAPEAIAYRKFSSSSDVWSYGVVMWEVMSYGERPYWNLTNRDVIkSVEEGYRLPAPMGCPAALHtLMLDCWQKDRNERPRF--------------------------------------------------------------------------------------------------------------------------------------------------\n>tr|A0A5B7ATP6|A0A5B7ATP6_DAVIN/244-370 [subseq from] Putative serine/threonine-protein kinase TNNI3K isoform X1 OS=Davidia involucrata OX=16924 GN=Din_029533 PE=3 SV=1\n--------------------------------------------------------------------------------------------------------------------------------------------------------------------------------------------------------------------------------------------------------------------------------------------------------------------------------------------------------------------------------------------------------------------------------------------------------------------------------------------------------------------------------------------------------------------------------------------------QYLKEKGALNPsTAINFALDIARGMAYLHNEpnVIIHRDLKPRNVLLVNSNADHLKVGDFGLSKLIRVQNSHDVYKMTGE-TGSYRYMAPEVFKHRKYDKKVDVFSFAMILYEMIEGD-PPlsHYEPYE-----------------------------------------------------------------------------------------------------------------------------------------------------------------------------------------\n>tr|A0A2K5ATN2|A0A2K5ATN2_CAEEL/479-651 [subseq from] Ribosomal protein S6 kinase OS=Caenorhabditis elegans OX=6239 GN=rskn-2 PE=1 SV=1\n----------------------------------------------------------------------------------------------------------------------------------------------------------------------------------------------------------------------------------------------------------------------------------------------------------------------------------------------------------------------------------------------------------------------------------------------------------------------------------------------------------------------------------------------------------------------------------------------------------------DIMRQLVSAVKYLHDKRIVHRDLKPENILFESiDSSARLRLVDFGFARLLPNSMEQQLKSVQVLRKMtpcfTLQYAAPEVLDvgdsQPEYNEQCDLWSLGVVLFT-MLSGQVPFHARsrQESATEIMQRicrAEFSFTGDAwtnvSADAKNLITGLLTVDPKKRLSMQELTAHM-------------------------------------------------------------------------------------------------------------------------------------------\n>tr|A0A4T0WUN7|A0A4T0WUN7_9ASCO/103-259 [subseq from] Protein kinase domain-containing protein OS=[Candida] inconspicua OX=52247 GN=CANINC_004990 PE=4 SV=1\n-----------------------------------------------------------------------------------------------------------------------------------------------------------------------------------------------------------------------------------------------------------------------------------------------------------------------------------------------------------------------------------------------------------------------------------------------------------------------------------------------------------------------------------------------------------------------------------------------------------EQIISYIMSQVLEGFLYLHGTGKIHRDIKAANILIGLNGE--VKLADFGVSTQLS---SYMSKRMTF--AGTANFMAPEVIKREAYSFGADIWSLGITA-IEMAYGKPPYTEFDLNGVlrSILHDPSPSLDSGFSPEFRDFVDLCLSKDPQKRATAEELLKHPFL-----------------------------------------------------------------------------------------------------------------------------------------\n>tr|A0A7K3PVU8|A0A7K3PVU8_9ACTN/108-218 [subseq from] Serine/threonine protein kinase (Fragment) OS=Streptomyces coelicoflavus OX=285562 GN=G3I32_32230 PE=4 SV=1\n------------------------------------------------------------------------------------------------------------------------------------------------------------------------------------------------------------------------------------------------------------------------------------------------------------------------------------------------------------------------------------------------------------------------------------------------------------------------------------------------------------------------------------------------------------------------------------------------------NKGHPLPVpdVVDIAEQVASALAHTHEQGIVHRDLKPANI--VRTADGTVKICDFGIA-RLGQDAGFTARlTGTGIAMGTPHYMSPEQIGGDEVDPRSDLYSLGCVLYEIATGA--------------------------------------------------------------------------------------------------------------------------------------------------------------------------------------------------\n>tr|A0A1S9D4K8|A0A1S9D4K8_ASPOZ/715-837 [subseq from] RA protein OS=Aspergillus oryzae OX=5062 GN=OAory_01048640 PE=3 SV=1\n------------------------------------------------------------------------------------------------------------------------------------------------------------------------------------------------------------------------------------------------------------------------------------------------------------------------------------------------------------------------------------------------------------------------------------------------------------------------------------------------------------------------------------------------------------------------------------------------------YNTFQEPLIKNFVRQILAGLSYLHSRDIIHRDIKGANILVDNKGG--IKISDFGISKRVEASTVLGSRASgTGGGhlhrpslQGSVYWMAPEVVRQTAHTKKADIWSLGCLVVE-MFIGAHPFPDC-------------------------------------------------------------------------------------------------------------------------------------------------------------------------------------------\n>tr|A0A2P2GYE8|A0A2P2GYE8_ASPFA/715-837 [subseq from] MAP kinase kinase kinase Ste11 OS=Aspergillus flavus (strain ATCC MYA-384 / AF70) OX=1392242 GN=AFLA70_15g004880 PE=3 SV=1\n------------------------------------------------------------------------------------------------------------------------------------------------------------------------------------------------------------------------------------------------------------------------------------------------------------------------------------------------------------------------------------------------------------------------------------------------------------------------------------------------------------------------------------------------------------------------------------------------------YNTFQEPLIKNFVRQILAGLSYLHSRDIIHRDIKGANILVDNKGG--IKISDFGISKRVEASTVLGSRASgTGGGhlhrpslQGSVYWMAPEVVRQTAHTKKADIWSLGCLVVE-MFIGAHPFPDC-------------------------------------------------------------------------------------------------------------------------------------------------------------------------------------------\n>tr|A0A364LQ67|A0A364LQ67_ASPFL/715-837 [subseq from] Kinase-like domain-containing protein OS=Aspergillus flavus OX=5059 GN=steC PE=3 SV=1\n------------------------------------------------------------------------------------------------------------------------------------------------------------------------------------------------------------------------------------------------------------------------------------------------------------------------------------------------------------------------------------------------------------------------------------------------------------------------------------------------------------------------------------------------------------------------------------------------------YNTFQEPLIKNFVRQILAGLSYLHSRDIIHRDIKGANILVDNKGG--IKISDFGISKRVEASTVLGSRASgTGGGhlhrpslQGSVYWMAPEVVRQTAHTKKADIWSLGCLVVE-MFIGAHPFPDC-------------------------------------------------------------------------------------------------------------------------------------------------------------------------------------------\n>tr|B8NRI3|B8NRI3_ASPFN/715-837 [subseq from] MAP kinase kinase kinase Ste11 OS=Aspergillus flavus (strain ATCC 200026 / FGSC A1120 / IAM 13836 / NRRL 3357 / JCM 12722 / SRRC 167) OX=332952 GN=AFLA_048880 PE=3 SV=1\n------------------------------------------------------------------------------------------------------------------------------------------------------------------------------------------------------------------------------------------------------------------------------------------------------------------------------------------------------------------------------------------------------------------------------------------------------------------------------------------------------------------------------------------------------------------------------------------------------YNTFQEPLIKNFVRQILAGLSYLHSRDIIHRDIKGANILVDNKGG--IKISDFGISKRVEASTVLGSRASgTGGGhlhrpslQGSVYWMAPEVVRQTAHTKKADIWSLGCLVVE-MFIGAHPFPDC-------------------------------------------------------------------------------------------------------------------------------------------------------------------------------------------\n>tr|I8TFQ7|I8TFQ7_ASPO3/715-837 [subseq from] Serine/threonine protein kinase OS=Aspergillus oryzae (strain 3.042) OX=1160506 GN=Ao3042_01227 PE=3 SV=1\n------------------------------------------------------------------------------------------------------------------------------------------------------------------------------------------------------------------------------------------------------------------------------------------------------------------------------------------------------------------------------------------------------------------------------------------------------------------------------------------------------------------------------------------------------------------------------------------------------YNTFQEPLIKNFVRQILAGLSYLHSRDIIHRDIKGANILVDNKGG--IKISDFGISKRVEASTVLGSRASgTGGGhlhrpslQGSVYWMAPEVVRQTAHTKKADIWSLGCLVVE-MFIGAHPFPDC-------------------------------------------------------------------------------------------------------------------------------------------------------------------------------------------\n>tr|A0A6P6K675|A0A6P6K675_CARAU/117-277 [subseq from] Calcium/calmodulin-dependent protein kinase OS=Carassius auratus OX=7957 GN=LOC113048876 PE=3 SV=1\n-------------------------------------------------------------------------------------------------------------------------------------------------------------------------------------------------------------------------------------------------------------------------------------------------------------------------------------------------------------------------------------------------------------------------------------------------------------------------------------------------------------------------------------------------------------------------------------------------------------------QQILEAVLHCHQMGVVHRDLKPENLLLAsKCKNAAVKLADFGLAIEVQGDQQAWF----GF-AGTPGYLSPEVLRKEAYGKPVDIWACGVILYILLVG-YPPFWDEDQHKLyqQIKAGAYDFPSPEwdtVTPEAKNLINQMLTINPSKRITAQEALKHPWVCQRSTV-----------------------------------------------------------------------------------------------------------------------------------\n>tr|A0A1R2CSI0|A0A1R2CSI0_9CILI/129-271 [subseq from] Protein kinase domain-containing protein OS=Stentor coeruleus OX=5963 GN=SteCoe_5399 PE=3 SV=1\n------------------------------------------------------------------------------------------------------------------------------------------------------------------------------------------------------------------------------------------------------------------------------------------------------------------------------------------------------------------------------------------------------------------------------------------------------------------------------------------------------------------------------------------------------------------------------------------------------------------AKKLLEALDYLHSKKICHRDVKPENILFTEDN---VKIADFGLAR-LMNGTNKFTM----V--GTPYYISPEIIAGVYNTK-CDIWSLGVVLFFALTSRLPFHGESFEDLFERISDQEiDWHGVEE-PEE-NFLRYLMNKNQKLRPSATEALTHPW------------------------------------------------------------------------------------------------------------------------------------------\n>tr|A0A1U8EDG7|A0A1U8EDG7_CAPAN/624-782 [subseq from] Protein kinase domain-containing protein OS=Capsicum annuum OX=4072 GN=T459_24824 PE=4 SV=1\n------------------------------------------------------------------------------------------------------------------------------------------------------------------------------------------------------------------------------------------------------------------------------------------------------------------------------------------------------------------------------------------------------------------------------------------------------------------------------------------------------------------------------------------------------------------------------------------------------VSGHKNrlswPKRLNMLRDICRGLMCLHRMKIVHRDLKSANCLVNKR--WTVKICDFGLSRI-M--TDASMRNSTSA--GTPEWMAPELIRNEPFTEKCDIFSFGVIMWELYTLQRPWEGEPPERVIYAVANQGSRLE---LPEGpLGSLIADCWAEPNKRPSCEEILT---------------------------------------------------------------------------------------------------------------------------------------------\n>tr|A0A1U8EDH4|A0A1U8EDH4_CAPAN/624-782 [subseq from] dual specificity protein kinase splB isoform X1 OS=Capsicum annuum OX=4072 GN=LOC107845449 PE=4 SV=1\n------------------------------------------------------------------------------------------------------------------------------------------------------------------------------------------------------------------------------------------------------------------------------------------------------------------------------------------------------------------------------------------------------------------------------------------------------------------------------------------------------------------------------------------------------------------------------------------------------VSGHKNrlswPKRLNMLRDICRGLMCLHRMKIVHRDLKSANCLVNKR--WTVKICDFGLSRI-M--TDASMRNSTSA--GTPEWMAPELIRNEPFTEKCDIFSFGVIMWELYTLQRPWEGEPPERVIYAVANQGSRLE---LPEGpLGSLIADCWAEPNKRPSCEEILT---------------------------------------------------------------------------------------------------------------------------------------------\n>tr|A0A2S4YY82|A0A2S4YY82_9ACTN/125-276 [subseq from] Non-specific serine/threonine protein kinase OS=Streptomyces sp. Ru72 OX=2080747 GN=C3488_04120 PE=4 SV=1\n------------------------------------------------------------------------------------------------------------------------------------------------------------------------------------------------------------------------------------------------------------------------------------------------------------------------------------------------------------------------------------------------------------------------------------------------------------------------------------------------------------------------------------------------------------------------------------------------------------------VRVLAAGLAHalrdIHAAGLIHRDLKPSNVLVTIDG---PRVIDFGIARALETLTGAGF-TRTGALVGSPGFMAPEQVRGDRVTPACDVFCLGSVLAYAATG-TLPFGsaDSGAHAMMFRIAQEDPD-LEGLPEGLaDLVRDCLRKDPAARPTPAQIL----------------------------------------------------------------------------------------------------------------------------------------------\n>tr|Q55WE5|Q55WE5_CRYNB/643-801 [subseq from] Protein kinase domain-containing protein OS=Cryptococcus neoformans var. neoformans serotype D (strain B-3501A) OX=283643 GN=CNBC1920 PE=4 SV=1\n---------------------------------------------------------------------------------------------------------------------------------------------------------------------------------------------------------------------------------------------------------------------------------------------------------------------------------------------------------------------------------------------------------------------------------------------------------------------------------------------------------------------------------------------------------------------------------------------------------------------LIDTLEFVHSRGVIHRDLKPENILLDE--DMRIKITDFGSAKIIAREEPVADDSSRSRsFVGSADFVSPEVLRNEVATTASDIWAFGCILYQFIC-GKPPFRgaTDYLTFQKILKR--EMEFPECIDkDAKSLIDTILNLEPNLRPSITFIKTHPFFQSVDFST----------------------------------------------------------------------------------------------------------------------------------\n>sp|Q18846|KS6A2_CAEEL/479-651 [subseq from] Putative ribosomal protein S6 kinase alpha-2 OS=Caenorhabditis elegans OX=6239 GN=rskn-2 PE=3 SV=2\n----------------------------------------------------------------------------------------------------------------------------------------------------------------------------------------------------------------------------------------------------------------------------------------------------------------------------------------------------------------------------------------------------------------------------------------------------------------------------------------------------------------------------------------------------------------------------------------------------------------DIMRQLVSAVKYLHDKRIVHRDLKPENILFESiDSSARLRLVDFGFARLLPNSMEQQLKSVQVLRKMtpcfTLQYAAPEVLDvgdsQPEYNEQCDLWSLGVVLFT-MLSGQVPFHARsrQESATEIMQRicrAEFSFTGDAwtnvSADAKNLITGLLTVDPKKRLSMQELTAHM-------------------------------------------------------------------------------------------------------------------------------------------\n>tr|A0A673YB32|A0A673YB32_SALTR/532-716 [subseq from] Receptor protein-tyrosine kinase OS=Salmo trutta OX=8032 GN=LOC115168209 PE=4 SV=1\n---------------------------------------------------------------------------------------------------------------------------------------------------------------------------------------------------------------------------------------------------------------------------------------------------------------------------------------------------------------------------------------------------------------------------------------------------------------------------------------------------------------------------------------------------------------------------------FKHAMIVTEYMENGALDKYLKDRdGeMPSFQLVGMMHGIAAGMKYLSDMSYVHRDLAARNILV--NNNLECKVSDFGLSRVLEDDPEGTY-T-TSGGKIPIRWTAPEAIAYRKFTSASDVWSFGIVMWEVMAFGERPYWDMSNCEVmKAINEAFRLPAPMDCPSAVYqLMLQCWLQDRSKRPRFPDIVS---------------------------------------------------------------------------------------------------------------------------------------------\n>tr|A0A6A3LL50|A0A6A3LL50_9STRA/152-328 [subseq from] Protein kinase domain-containing protein OS=Phytophthora rubi OX=129364 GN=PR001_g13700 PE=4 SV=1\n--------------------------------------------------------------------------------------------------------------------------------------------------------------------------------------------------------------------------------------------------------------------------------------------------------------------------------------------------------------------------------------------------------------------------------------------------------------------------------------------------------------------------------------------------------------------------------------------------------------ALKLASQLASALQFMHDADVIHRDLKPENVMALvdcdsktRSASetedVLLKIIDFGSAGRASQPESSSKARATTL-SGTRCYWPPEVLQLQSMTAAMDMWALGCILYILI-SGRHPFdltGCSTEDEViQRIKTESVSFLLpvwHDVPEEtKELIRGLLEKDPSHRLSADQVLEHPSI-----------------------------------------------------------------------------------------------------------------------------------------\n>tr|A0A7K9BUA2|A0A7K9BUA2_9PICI/717-844 [subseq from] Receptor protein-tyrosine kinase (Fragment) OS=Psilopogon haemacephalus OX=2585815 GN=Epha7 PE=4 SV=1\n--------------------------------------------------------------------------------------------------------------------------------------------------------------------------------------------------------------------------------------------------------------------------------------------------------------------------------------------------------------------------------------------------------------------------------------------------------------------------------------------------------------------------------------------------------------------------------------------------FLRKHDGQFTVIqLVGMLRGIAAGMRYLADMGYVHRDLAARNILV--NSNLVCKVSDFGLSRVIEDDPEAVY-TTTG-GKIPVRWTAPEAIQYRKFTSASDVWSYGIVMWEVMSYGERPYWDMSNQDVGYIS----------------------------------------------------------------------------------------------------------------------------------------------------------------------------------\n>tr|A0A087F8I7|A0A087F8I7_9PSED/108-250 [subseq from] Non-specific serine/threonine protein kinase OS=Pseudomonas sp. 1-7 OX=633150 GN=JF55_18200 PE=4 SV=1\n--------------------------------------------------------------------------------------------------------------------------------------------------------------------------------------------------------------------------------------------------------------------------------------------------------------------------------------------------------------------------------------------------------------------------------------------------------------------------------------------------------------------------------------------------------------------------------------------------------------ALRIVRQIASALALVHDKGLVHRDIKPGNILFRDDG--TAVLSDFGVAKELQLDSE-MTQ--SGIAVGSPAYSSPEQAQCQALDARSDIYSLGVILLEMLSG-HNPFrGGNYTQTLmNQLQ-LEAPPLPESLGELQWLLDRMLAKDPEDR-----------------------------------------------------------------------------------------------------------------------------------------------------\n>tr|A0A3Q4GAE5|A0A3Q4GAE5_NEOBR/631-805 [subseq from] Receptor protein-tyrosine kinase OS=Neolamprologus brichardi OX=32507 GN=EPHA6 PE=4 SV=1\n-------------------------------------------------------------------------------------------------------------------------------------------------------------------------------------------------------------------------------------------------------------------------------------------------------------------------------------------------------------------------------------------------------------------------------------------------------------------------------------------------------------------------------------------------------------------------------------------MENGSLDSfLRQHDGHFTVIqLVGMLRGIASGMKYLSDMGYVHRDLAARNILV--NSNLVCKVSDFGLSRVLEDDPEAAY-TTTG-GKIPIRWTAPEAISYRKFSSASDAWSYGIVMWEVMSYGERPYWEMSNQDVIL-SIEEgyRLPAPMGCPVALHqLMLHCWQKERNHRPKFTDIVS---------------------------------------------------------------------------------------------------------------------------------------------\n>sp|P54761|EPHB4_MOUSE/687-872 [subseq from] Ephrin type-B receptor 4 OS=Mus musculus OX=10090 GN=Ephb4 PE=1 SV=2\n----------------------------------------------------------------------------------------------------------------------------------------------------------------------------------------------------------------------------------------------------------------------------------------------------------------------------------------------------------------------------------------------------------------------------------------------------------------------------------------------------------------------------------------------------------------------------------VPVMILTEFMENGALDSFLRLNdGQFTVIqLVGMLRGIASGMRYLAEMSYVHRDLAARNILV--NSNLVCKVSDFGLSRFLEENSSDPTYTSSLGGKIPIRWTAPEAIAFRKFTSASDAWSYGIVMWEVMSFGERPYWDMSNQDViNAIEQDYRLPPPPDCPTSLHqLMLDCWQKDRNARPRFPQVVS---------------------------------------------------------------------------------------------------------------------------------------------\n>tr|Q8C7S3|Q8C7S3_MOUSE/687-872 [subseq from] Receptor protein-tyrosine kinase OS=Mus musculus OX=10090 GN=Ephb4 PE=2 SV=1\n----------------------------------------------------------------------------------------------------------------------------------------------------------------------------------------------------------------------------------------------------------------------------------------------------------------------------------------------------------------------------------------------------------------------------------------------------------------------------------------------------------------------------------------------------------------------------------VPVMILTEFMENGALDSFLRLNdGQFTVIqLVGMLRGIASGMRYLAEMSYVHRDLAARNILV--NSNLVCKVSDFGLSRFLEENSSDPTYTSSLGGKIPIRWTAPEAIAFRKFTSASDAWSYGIVMWEVMSFGERPYWDMSNQDViNAIEQDYRLPPPPDCPTSLHqLMLDCWQKDRNARPRFPQVVS---------------------------------------------------------------------------------------------------------------------------------------------\n>tr|Q3V1K8|Q3V1K8_MOUSE/687-872 [subseq from] Receptor protein-tyrosine kinase OS=Mus musculus OX=10090 GN=Ephb4 PE=2 SV=1\n----------------------------------------------------------------------------------------------------------------------------------------------------------------------------------------------------------------------------------------------------------------------------------------------------------------------------------------------------------------------------------------------------------------------------------------------------------------------------------------------------------------------------------------------------------------------------------VPVMILTEFMENGALDSFLRLNdGQFTVIqLVGMLRGIASGMRYLAEMSYVHRDLAARNILV--NSNLVCKVSDFGLSRFLEENSSDPTYTSSLGGKIPIRWTAPEAIAFRKFTSASDAWSYGIVMWEVMSFGERPYWDMSNQDViNAIEQDYRLPPPPDCPTSLHqLMLDCWQKDRNARPRFPQVVS---------------------------------------------------------------------------------------------------------------------------------------------\n>tr|A0A1J7H5M1|A0A1J7H5M1_LUPAN/132-236 [subseq from] Protein kinase domain-containing protein OS=Lupinus angustifolius OX=3871 GN=TanjilG_24378 PE=3 SV=1\n-------------------------------------------------------------------------------------------------------------------------------------------------------------------------------------------------------------------------------------------------------------------------------------------------------------------------------------------------------------------------------------------------------------------------------------------------------------------------------------------------------------------------------------------------------------------------------------------------------RGVKDPRIRKsFMQQILTGLAHCHAQKILHRDLKPTNLL-IDNSKMMIKIADFGLAREFGGDM-LLTRRP-----ATRYYRAPEILLDSREySTAVDLWSVGCIFGEMVTG-R-------------------------------------------------------------------------------------------------------------------------------------------------------------------------------------------------\n>tr|A0A6P8QC64|A0A6P8QC64_GEOSA/705-837 [subseq from] Receptor protein-tyrosine kinase OS=Geotrypetes seraphini OX=260995 GN=EPHA7 PE=4 SV=1\n-------------------------------------------------------------------------------------------------------------------------------------------------------------------------------------------------------------------------------------------------------------------------------------------------------------------------------------------------------------------------------------------------------------------------------------------------------------------------------------------------------------------------------------------------------------------------------------------MENGAvDAFLRKHDGQFTVIqLVGMLRGIAAGMRYLADMGYVHRDLAARNILV--NSNLVCKVSDFGLSRVIEDDPEAVY-TTTG-GKIPVRWTAPEAIQYRKFTSASDVWSYGIVMWEAMSYGERPYWDMSNQDVI-------------------------------------------------------------------------------------------------------------------------------------------------------------------------------------\n>tr|Q5KJV3|Q5KJV3_CRYNJ/643-801 [subseq from] Protein kinase, putative OS=Cryptococcus neoformans var. neoformans serotype D (strain JEC21 / ATCC MYA-565) OX=214684 GN=CNC05250 PE=4 SV=1\n---------------------------------------------------------------------------------------------------------------------------------------------------------------------------------------------------------------------------------------------------------------------------------------------------------------------------------------------------------------------------------------------------------------------------------------------------------------------------------------------------------------------------------------------------------------------------------------------------------------------LIDTLEFVHSRGVIHRDLKPENILLDE--DMRIKITDFGSAKIIAREEPVADDSSRSRsFVGSADFVSPEVLRNEVATTASDIWAFGCILYQFIC-GKPPFRgaTDYLTFQKILKR--EMEFPECIDkDAKSLIDTILNLEPNLRPSITFIKTHPFFQSVDFST----------------------------------------------------------------------------------------------------------------------------------\n>tr|A0A1R2CJ47|A0A1R2CJ47_9CILI/165-329 [subseq from] Protein kinase domain-containing protein OS=Stentor coeruleus OX=5963 GN=SteCoe_8994 PE=4 SV=1\n---------------------------------------------------------------------------------------------------------------------------------------------------------------------------------------------------------------------------------------------------------------------------------------------------------------------------------------------------------------------------------------------------------------------------------------------------------------------------------------------------------------------------------------------------------------------------------------------------------LPEPLIANFTKQITLALHYLHSHGVVHRDLKGANILSDGEG--NIKLADFGASKHIQG-LPLMSDNSELCKSirGSLYWMAPEILRRESYGRKVDVWSLGCVIIE-MATGKHPWDNifTYEQLCQAVALQQKPEVPEHLSsKCKELISICLEYDKKKRANTGAVLKHPF------------------------------------------------------------------------------------------------------------------------------------------\n>tr|A0A1Q7CNC9|A0A1Q7CNC9_9ACTN/163-284 [subseq from] Non-specific serine/threonine protein kinase OS=Actinobacteria bacterium 13_2_20CM_2_66_6 OX=1803492 GN=AUI15_28175 PE=4 SV=1\n---------------------------------------------------------------------------------------------------------------------------------------------------------------------------------------------------------------------------------------------------------------------------------------------------------------------------------------------------------------------------------------------------------------------------------------------------------------------------------------------------------------------------------------------------------------------------------------------RGRSLRDWMMaSQLPPPQVFAVMHGVLQALDYAHRHAIVHRDMKPENVLISDEG--MVKVADFGIA-RLTDDTGVgGTATKTGTTVGTPQYMSPEQVASSKVDGRSDLYSAGI-MFYELVVGQPPF----------------------------------------------------------------------------------------------------------------------------------------------------------------------------------------------\n>tr|A0A535PVL8|A0A535PVL8_9CHLR/163-284 [subseq from] Non-specific serine/threonine protein kinase OS=Chloroflexi bacterium OX=2026724 GN=E6I81_00445 PE=4 SV=1\n---------------------------------------------------------------------------------------------------------------------------------------------------------------------------------------------------------------------------------------------------------------------------------------------------------------------------------------------------------------------------------------------------------------------------------------------------------------------------------------------------------------------------------------------------------------------------------------------RGRSLRDWMMaSQLPPPQVFAVMHGVLQALDYAHRHAIVHRDMKPENVLISDEG--MVKVADFGIA-RLTDDTGVgGTATKTGTTVGTPQYMSPEQVASSKVDGRSDLYSAGI-MFYELVVGQPPF----------------------------------------------------------------------------------------------------------------------------------------------------------------------------------------------\n>tr|A0A4U5PUB9|A0A4U5PUB9_POPAL/403-552 [subseq from] Mitogen-activated protein kinase kinase kinase 1 OS=Populus alba OX=43335 GN=D5086_0000180300 PE=4 SV=1\n------------------------------------------------------------------------------------------------------------------------------------------------------------------------------------------------------------------------------------------------------------------------------------------------------------------------------------------------------------------------------------------------------------------------------------------------------------------------------------------------------------------------------------------------------------------------------------------------------------------TRQILHGLKYLHDQNVVHRDIKCANLLVDANGS--VKLADFGLAKATK-------FNDVKSCKGTAFWMAPEVVNNKNQGYGlpADIWSLGCTVLEMLT-RQIPYSELESMQALFrIGRGVPPLVPDSLSnDARDFILQCLQVNPNDRPTAAMLLDHPFM-----------------------------------------------------------------------------------------------------------------------------------------\n>tr|A0A7W0R8C8|A0A7W0R8C8_9BACT/11-169 [subseq from] PD40 domain-containing protein OS=Acidobacteria bacterium OX=1978231 GN=H0U19_05845 PE=4 SV=1\n-------------------------------------------------------------------------------------------------------------------------------------------------------------------------------------------------------------------------------------------------------------------------------------------------------------------------------------------------------------------------------------------------------------------------------------------------------------------------------------------------------------------------------------------------------------------------------------------------------TGGPLPVrdALRIARDIADGLQAAHDSGIIHRDLKPANVALTPAG--KPKILDFGLAKEFTSSSDATTLvGATGAGvvLGTAPYMSPEQTRGLPLDKRSDIWSFGCVLYEMLTG-SHPFTGLSASDIVVaiLERDADLDALPaTTPARVRwLLRRCLEKDPT-------------------------------------------------------------------------------------------------------------------------------------------------------\n>tr|A0A3M0KJ06|A0A3M0KJ06_HIRRU/268-392 [subseq from] Receptor protein-tyrosine kinase OS=Hirundo rustica rustica OX=333673 GN=DUI87_10766 PE=4 SV=1\n--------------------------------------------------------------------------------------------------------------------------------------------------------------------------------------------------------------------------------------------------------------------------------------------------------------------------------------------------------------------------------------------------------------------------------------------------------------------------------------------------------------------------------------------------------------------------------------------------FLRKHDGQFTVIqLVGMLRGIAAGMRYLADMGYVHRDLAARNILV--NSNLVCKVSDFGLSRVIEDDPEAVY-TTTG-GKIPVRWTAPEAIQYRKFTSASDVWSYGIVMWEVMSYGERPYWDMSNQDVI-------------------------------------------------------------------------------------------------------------------------------------------------------------------------------------\n>tr|A0A523E1G8|A0A523E1G8_9BACT/179-329 [subseq from] Non-specific serine/threonine protein kinase OS=Acidobacteria bacterium OX=1978231 GN=E2P02_19805 PE=4 SV=1\n---------------------------------------------------------------------------------------------------------------------------------------------------------------------------------------------------------------------------------------------------------------------------------------------------------------------------------------------------------------------------------------------------------------------------------------------------------------------------------------------------------------------------------------------------------------------------------------------------------------------LAEGLESAHAKGIVHRDLKPGNIFVTSNGSL--KLLDFGIAKLVDAvsgtDVTKLERiTRTGQILGTAEYMAPEQALGEVIDARADVFSFGCVLYQMLTGRSPFAGENVlEKFGAIMNSDPEsLrQLVPSAPEPLAFLaESCLKKNANDRPQT--------------------------------------------------------------------------------------------------------------------------------------------------\n>tr|A0A820ATS8|A0A820ATS8_9BILA/916-1081 [subseq from] Hypothetical protein OS=Rotaria sp. Silwood2 OX=2762512 GN=DRW283_LOCUS11961 PE=4 SV=1\n-----------------------------------------------------------------------------------------------------------------------------------------------------------------------------------------------------------------------------------------------------------------------------------------------------------------------------------------------------------------------------------------------------------------------------------------------------------------------------------------------------------------------------------------------------------------------------------------------------------NDVLKKYTRQIVEGVAYLHENGVVHRDIKGKNVMLDVDGNI--KLIDFGCAKRLKKNQNTHSmRQILKSMKGTANWMAPEVIAETGHGKKADIWSIGCTLCE-MATGKPPWASEHNHLAVLLiiaNGTKPpADLPDTCPATAqEFFRLCLTRDPTARPSAKDLLTHPFL-----------------------------------------------------------------------------------------------------------------------------------------\n>tr|A0A6H5JU42|A0A6H5JU42_9PHAE/175-324 [subseq from] Protein kinase domain-containing protein OS=Ectocarpus sp. CCAP 1310/34 OX=867726 GN=ESUBFT_1776_7 PE=3 SV=1\n---------------------------------------------------------------------------------------------------------------------------------------------------------------------------------------------------------------------------------------------------------------------------------------------------------------------------------------------------------------------------------------------------------------------------------------------------------------------------------------------------------------------------------------------------------------------------------------------------------------------LFKAIKYCHDRDIAHRDLKPENLLLVSDDdDAVIKLADFGFAR--PVGETGLSA-----QCGTPGYVAPEVLKGEVYGKPVDIWSIGVITY-ILLGGYPPFHDdNQAKLYQKIKKGKVLFHPQywstVSDEAKDLIKKMLTLDKDKRITAEQALEHPW------------------------------------------------------------------------------------------------------------------------------------------\n>tr|A0A5N6LR90|A0A5N6LR90_9ASTR/245-409 [subseq from] Protein kinase domain-containing protein OS=Mikania micrantha OX=192012 GN=E3N88_37465 PE=3 SV=1\n-------------------------------------------------------------------------------------------------------------------------------------------------------------------------------------------------------------------------------------------------------------------------------------------------------------------------------------------------------------------------------------------------------------------------------------------------------------------------------------------------------------------------------------------------------------------------------------------------------KGALSPAtAVNFALDIARGMAYLHNEpnVIIHRDLKPRNVLLVNSNADHLKVGDFGLSKLIRVQNSHDIYKMTGE-TGSYRYMAPEVFKHRKYDKKVDVFSFAMILYEML-EGEPPLSnyEAYEAAKYVADGHRPIFRAKGyTPELKELTENCWAADTNKRPSFLEI-----------------------------------------------------------------------------------------------------------------------------------------------\n>tr|A0A3N1USL4|A0A3N1USL4_9ACTN/113-261 [subseq from] Non-specific serine/threonine protein kinase OS=Streptomyces sp. 2132.2 OX=2485161 GN=EDE04_0506 PE=4 SV=1\n-------------------------------------------------------------------------------------------------------------------------------------------------------------------------------------------------------------------------------------------------------------------------------------------------------------------------------------------------------------------------------------------------------------------------------------------------------------------------------------------------------------------------------------------------------------------------------------------------------------AVWRLGAGMAEALHSVHRAGLVHRDLKPANVLLTENG---PRLIDFGIAKALNGAT---LLTGTGVAIGTAGFMSPEQAQGGSVGTASDIFSLGTVLCFAVTGS-MPFGEGSAAQLL-YRVVHETPSLERVPEGLRqVLGGCLEKRAERRPSAEEVL----------------------------------------------------------------------------------------------------------------------------------------------\n>tr|A0A061ELP8|A0A061ELP8_THECC/162-329 [subseq from] NPK1-related protein kinase 3 OS=Theobroma cacao OX=3641 GN=TCM_020556 PE=4 SV=1\n----------------------------------------------------------------------------------------------------------------------------------------------------------------------------------------------------------------------------------------------------------------------------------------------------------------------------------------------------------------------------------------------------------------------------------------------------------------------------------------------------------------------------------------------------------------------------------------------------GKFGSFPEPVVRMYTKQLLLGLEYLHENRIVHRDIKGANILVD-N-KGCIKLADFGASKKVV---ELATINGAKSMKGTVHWMAPEVVLQTGHSFSADIWSVGCTVIE-MATGKPPWSQFQEVAAlfHIGTTKSHPPIPDHLSFaAKDFLLKCLQGEPGLRPSASDLLQHPFVT----------------------------------------------------------------------------------------------------------------------------------------\n>tr|A0A669CCS8|A0A669CCS8_ORENI/658-832 [subseq from] Receptor protein-tyrosine kinase OS=Oreochromis niloticus OX=8128 GN=EPHA6 PE=4 SV=1\n-------------------------------------------------------------------------------------------------------------------------------------------------------------------------------------------------------------------------------------------------------------------------------------------------------------------------------------------------------------------------------------------------------------------------------------------------------------------------------------------------------------------------------------------------------------------------------------------MENGSLDSfLRQHDGHFTVIqLVGMLRGIASGMKYLSDMGYVHRDLAARNILV--NSNLVCKVSDFGLSRVLEDDPEAAY-TTTG-GKIPIRWTAPEAISYRKFSSASDAWSYGIVMWEVMSYGERPYWEMSNQDVIL-SIEEgyRLPAPMGCPVALHqLMLHCWQKERNHRPKFTDIVS---------------------------------------------------------------------------------------------------------------------------------------------\n>tr|A0A1T4RN32|A0A1T4RN32_9ACTN/85-234 [subseq from] Non-specific serine/threonine protein kinase OS=Marinactinospora thermotolerans DSM 45154 OX=1122192 GN=SAMN02745673_02818 PE=4 SV=1\n----------------------------------------------------------------------------------------------------------------------------------------------------------------------------------------------------------------------------------------------------------------------------------------------------------------------------------------------------------------------------------------------------------------------------------------------------------------------------------------------------------------------------------------------------------------------------------------------------------PPRRVAEIGRRLVAALEAAHATGVLHRDVKPGNVLVLPDGRV--VLTDFGIAV---SDTEE-SLTLTGRLPGSSGYVAPERLRDGTVTAASDLWSLGATLYFAVEGRaAFERASQAERLTAALEEQPDPMRLAGP--LRPVLNGMLQYDPRHRPSGRE------------------------------------------------------------------------------------------------------------------------------------------------\n>tr|A0A0M9YZU9|A0A0M9YZU9_9ACTN/114-257 [subseq from] Non-specific serine/threonine protein kinase OS=Streptomyces sp. XY431 OX=1415562 GN=ADK60_34955 PE=4 SV=1\n-----------------------------------------------------------------------------------------------------------------------------------------------------------------------------------------------------------------------------------------------------------------------------------------------------------------------------------------------------------------------------------------------------------------------------------------------------------------------------------------------------------------------------------------------------------------------------------------------------------------LVAGIAEALQSIHAAGLVHRDLKPSNVLVVEDGP---RVIDFGIAAGVS--STRLT--MTNVAVGTPAYMSPEQARDSRGvTGASDVFSLGSLLVFCATGHPPYRGANpVETVFQLLREQPDLSGL---PaELVDLVRACMRPAPEHRPTPEQI-----------------------------------------------------------------------------------------------------------------------------------------------\n>tr|S9QU47|S9QU47_9DELT/166-335 [subseq from] Non-specific serine/threonine protein kinase OS=Cystobacter fuscus DSM 2262 OX=1242864 GN=D187_002239 PE=4 SV=1\n-------------------------------------------------------------------------------------------------------------------------------------------------------------------------------------------------------------------------------------------------------------------------------------------------------------------------------------------------------------------------------------------------------------------------------------------------------------------------------------------------------------------------------------------------------------------------------------------------------GRIPVPEVLDILDEVLSALGAAHGAGVVHRDLKPSNVFLVKQpdGSRYVKLLDFGLAKMgLPAGRTAQTRTD--MVVGTPEYMAPEQARGQPVGPMTDLYALGVVAFEMITG-RLPFTGTSPVDLLMKHvdarPPKPSEFLPGLPPALDaFILQMLTKDPEARPGSAELLRRQ-------------------------------------------------------------------------------------------------------------------------------------------\n>tr|A0A6G3BNY3|A0A6G3BNY3_9ACTN/131-277 [subseq from] Non-specific serine/threonine protein kinase OS=Streptomyces sp. SID5594 OX=2690304 GN=GTX53_26355 PE=4 SV=1\n--------------------------------------------------------------------------------------------------------------------------------------------------------------------------------------------------------------------------------------------------------------------------------------------------------------------------------------------------------------------------------------------------------------------------------------------------------------------------------------------------------------------------------------------------------------------------------------------------------------------GLAHALQHIHRAGLIHRDLKPSNVLLTIDG---PRVIDFGIARALESLAdGDLTR--TGAMIGSPGFMAPEQVRGERVTTACDVFCLGSVLAYAATG-RLPFGAAESGGVHALMfriAQEDPDLAGVPAELAGVVRDCLAKDPAARPTTDEIL----------------------------------------------------------------------------------------------------------------------------------------------\n>tr|A0A821TA05|A0A821TA05_9NEOB/700-853 [subseq from] (mimic poison frog) hypothetical protein OS=Ranitomeya imitator OX=111125 GN=RIMITATOR_LOCUS4368669 PE=4 SV=1\n--------------------------------------------------------------------------------------------------------------------------------------------------------------------------------------------------------------------------------------------------------------------------------------------------------------------------------------------------------------------------------------------------------------------------------------------------------------------------------------------------------------------------------------------------------------------------------------------------------------LVGILRGIASGMKYLSEMNYVHRDLAARNILV--NSNLVCKVSDFGLSRFLENSRSDPTYTSSVGGKIPIRWTAPEAISYRKFTSASDVWSYGIVMWEVMSYGERPYWDMSNQDViNAVEQDYRLPPPMDCPSALHqLMLDCWLRDRNLRPKFTQI-----------------------------------------------------------------------------------------------------------------------------------------------\n>tr|A0A4R3FC17|A0A4R3FC17_9ACTN/115-266 [subseq from] Non-specific serine/threonine protein kinase OS=Streptomyces sp. BK042 OX=2512137 GN=EV298_104656 PE=4 SV=1\n------------------------------------------------------------------------------------------------------------------------------------------------------------------------------------------------------------------------------------------------------------------------------------------------------------------------------------------------------------------------------------------------------------------------------------------------------------------------------------------------------------------------------------------------------------------------------------------------------------------VKILAAGLAHalkdIHAAGIIHRDLKPSNVLVTIDG---PRVIDFGIARALETVTDgGLTR--TGALVGSPGFMAPEQVRGDRITPACDVFCLGSVLAYAAT-GKLPFGAGGS-GVHALmfRIAQEEPDLEGVPEGLaDLVLACLKKDPAGRPTLDQVL----------------------------------------------------------------------------------------------------------------------------------------------\n>tr|A0A087YGV6|A0A087YGV6_POEFO/714-850 [subseq from] Receptor protein-tyrosine kinase OS=Poecilia formosa OX=48698 PE=4 SV=1\n-------------------------------------------------------------------------------------------------------------------------------------------------------------------------------------------------------------------------------------------------------------------------------------------------------------------------------------------------------------------------------------------------------------------------------------------------------------------------------------------------------------------------------------------------------------------------------------------MENGSlDAFLRKHDGQFTVIqLVGMLRGIAAGMRYLADMGYVHRDLAARNILV--NSNLVCKVSDFGLSRVIEDDPEAVY-TTTG-GKIPVRWTAPEAIQYRKFTSASDVWSYGIVMWEVMSYGERPYWDMSNQDVIKAID---------------------------------------------------------------------------------------------------------------------------------------------------------------------------------\n>tr|A0A6P8QAQ4|A0A6P8QAQ4_GEOSA/709-841 [subseq from] Receptor protein-tyrosine kinase OS=Geotrypetes seraphini OX=260995 GN=EPHA7 PE=4 SV=1\n-------------------------------------------------------------------------------------------------------------------------------------------------------------------------------------------------------------------------------------------------------------------------------------------------------------------------------------------------------------------------------------------------------------------------------------------------------------------------------------------------------------------------------------------------------------------------------------------MENGAvDAFLRKHDGQFTVIqLVGMLRGIAAGMRYLADMGYVHRDLAARNILV--NSNLVCKVSDFGLSRVIEDDPEAVY-TTTG-GKIPVRWTAPEAIQYRKFTSASDVWSYGIVMWEAMSYGERPYWDMSNQDVI-------------------------------------------------------------------------------------------------------------------------------------------------------------------------------------\n>tr|A0A673ZBC5|A0A673ZBC5_SALTR/698-881 [subseq from] Receptor protein-tyrosine kinase OS=Salmo trutta OX=8032 GN=LOC115165873 PE=4 SV=1\n----------------------------------------------------------------------------------------------------------------------------------------------------------------------------------------------------------------------------------------------------------------------------------------------------------------------------------------------------------------------------------------------------------------------------------------------------------------------------------------------------------------------------------------------------------------------------------KHAMIVTEYMENGALDKYLKDHdGElPSFQLVGMMRGIAAGMKYLSDMSYVHRDLAARNILV--NNNLECKVSDFGLSRVLEDDPEGTY-T-TSGGKIPIRWTAPEAIAYRKFTSASDVWSFGIVMWEVMAFGERPYWDMSNCEVmKAINEAFRLPAPMDCPSAVYqLMLQCWLQERSKRPRFPDIVS---------------------------------------------------------------------------------------------------------------------------------------------\n>tr|A0A6P6Q6D5|A0A6P6Q6D5_CARAU/698-876 [subseq from] Receptor protein-tyrosine kinase OS=Carassius auratus OX=7957 GN=LOC113109576 PE=4 SV=1\n---------------------------------------------------------------------------------------------------------------------------------------------------------------------------------------------------------------------------------------------------------------------------------------------------------------------------------------------------------------------------------------------------------------------------------------------------------------------------------------------------------------------------------------------------------------------------------------ITEYMENGSLDTFLKKNdGQFTVIqLVGMLRGIASGMRYLSEMGYVHRDLAARNILV--NSNLVCKVSDFGLSRVLEDDPEAAY--TTRGGKIPIRWTAPEAIAYRKFTSASDVWSYGIVMWEVMSYGERPYWEMSNQDViKAVEENYRLPGPMDCPTALyHLMMDSWQKDRNSRPKFEEIVS---------------------------------------------------------------------------------------------------------------------------------------------\n>tr|A0A7W1EAD7|A0A7W1EAD7_9BACT/404-499 [subseq from] Non-specific serine/threonine protein kinase OS=Gemmatimonadales bacterium OX=2448054 GN=H0W67_01310 PE=4 SV=1\n--------------------------------------------------------------------------------------------------------------------------------------------------------------------------------------------------------------------------------------------------------------------------------------------------------------------------------------------------------------------------------------------------------------------------------------------------------------------------------------------------------------------------------------------------------------------------------------------------------------TLRLLREALSALAHAHGSGLVHRDIKPENILIDPDGSV--QITDFGLALALRNRFGGATS-----QSGTPQFASPEQLLGERVDQRSDLYSLAAVAYFALLGT--------------------------------------------------------------------------------------------------------------------------------------------------------------------------------------------------\n>tr|A0A177QNQ0|A0A177QNQ0_9PLAN/106-267 [subseq from] Non-specific serine/threonine protein kinase OS=Planctomycetaceae bacterium SCGC AG-212-F19 OX=1799658 GN=AYO44_07840 PE=4 SV=1\n----------------------------------------------------------------------------------------------------------------------------------------------------------------------------------------------------------------------------------------------------------------------------------------------------------------------------------------------------------------------------------------------------------------------------------------------------------------------------------------------------------------------------------------------------------------------------------------------------EREKKLEEGEAIRFIAQVAQGLHRAHKMGMIHRDVKPDNIMIARGGE--AKLTDLGLVKDLDAELN-LTR--TGRGLGTPHYMAPEQFRNAKNADvRCDVYSLGATLYHMVT-GELPFGKTSgPLDAWMKKVHNELtaprKLVPSLSERLDwAIRRSMAADPNLRPAS--------------------------------------------------------------------------------------------------------------------------------------------------\n>tr|B9FT96|B9FT96_ORYSJ/180-343 [subseq from] Uncharacterized protein OS=Oryza sativa subsp. japonica OX=39947 GN=OsJ_21342 PE=4 SV=1\n-------------------------------------------------------------------------------------------------------------------------------------------------------------------------------------------------------------------------------------------------------------------------------------------------------------------------------------------------------------------------------------------------------------------------------------------------------------------------------------------------------------------------------------------------------------------------------------------------------KSIPEPVLAHMLQKVLLGLRYLHEVRhLVHRDIKPANLLV--NLKGEAKITDFGVSAGLD-NTMAMC--ATFVG--TVTYMSPERIRNENYSYAADIWSLGLAILECAT-GKFPYNVNEgpaNLMLQILDDPSPTPPKDSYsSEFCSFINDCLQKDADARPSCEQLLSHPFI-----------------------------------------------------------------------------------------------------------------------------------------\n>tr|A0A7S3DJV0|A0A7S3DJV0_9EUKA/60-226 [subseq from] Hypothetical protein OS=Palpitomonas bilix OX=652834 GN=PBIL07802_LOCUS22521 PE=4 SV=1\n--------------------------------------------------------------------------------------------------------------------------------------------------------------------------------------------------------------------------------------------------------------------------------------------------------------------------------------------------------------------------------------------------------------------------------------------------------------------------------------------------------------------------------------------------------------------------------------------------------------AAKVIRETLTAIKYLHDLGIVHRDLKPENLLYSTKDpvEQVIKIADFGLAKI-VGDDSVMTTT-----CGTPGYVAPEVLMNKGYDKAVDLWSIGVILYILLCGFPPFYSENTPQLFDqIMRGDYDFpsPYWDHISESgKDLVKRLLVVDPRKRLNVEETLAHPWVKGETANK----------------------------------------------------------------------------------------------------------------------------------\n>tr|E4UTJ7|E4UTJ7_ARTGP/756-928 [subseq from] Ste/ste11/ste11-unclassified protein kinase OS=Arthroderma gypseum (strain ATCC MYA-4604 / CBS 118893) OX=535722 GN=MGYG_03711 PE=3 SV=1\n------------------------------------------------------------------------------------------------------------------------------------------------------------------------------------------------------------------------------------------------------------------------------------------------------------------------------------------------------------------------------------------------------------------------------------------------------------------------------------------------------------------------------------------------------------------------------------------------------YNTFQEPLIRNFVRQILAGLEYLHSSDIIHRDIKGANVLVDNKGG--IKISDFGISKRVEASTmlgSGAKGPSNHLHrpslQGSVYWMAPEVVRQTAHTKKADIWSLGCLVVE-MFIGVHPFPDCSQLQAifAIGNNQARPPPPEnASKEAMAFLDMTFEIDHEKRPSAHELLSNP-------------------------------------------------------------------------------------------------------------------------------------------\n>tr|A0A3Q4BGT8|A0A3Q4BGT8_MOLML/145-302 [subseq from] Non-specific serine/threonine protein kinase OS=Mola mola OX=94237 PE=3 SV=1\n-------------------------------------------------------------------------------------------------------------------------------------------------------------------------------------------------------------------------------------------------------------------------------------------------------------------------------------------------------------------------------------------------------------------------------------------------------------------------------------------------------------------------------------------------------------------------------------------------------------------AELALALDHLHGLGIIYRDLKPEI-LLDEEGH--IKLT-FGLSKES-ID----HENKAYSFCGTVEYMAPEVVNRRGHTHSADWWSYGVLMFEMLTGTLPFQGKDRKETMTMILAK--LGMPQFLsSEAQSLLRNLFKRNPGNRlagPdGVEEIKRHQFFNTIDWNKLF--------------------------------------------------------------------------------------------------------------------------------\n>tr|A0A3Q4BGT8|A0A3Q4BGT8_MOLML/475-640 [subseq from] Non-specific serine/threonine protein kinase OS=Mola mola OX=94237 PE=3 SV=1\n---------------------------------------------------------------------------------------------------------------------------------------------------------------------------------------------------------------------------------------------------------------------------------------------------------------------------------------------------------------------------------------------------------------------------------------------------------------------------------------------------------------------------------------------------------------------------------------------------------------------ITKTVEYLHVQGVVHRDLKPSNILYVDESGNaeSIRICDFGFAKQLRAENGLLMTP-----CYTANFVAPEVLKKQGYDAACDIWSLGVLLYTMLTFTPFANGpeDTPEAILARIGSGK--FSLtggywNSVsNEAkQDLVSKMLHVDPHRRLTAGQVLRHPWVTHRDQLPKY--------------------------------------------------------------------------------------------------------------------------------\n>tr|A0A804NL35|A0A804NL35_MAIZE/75-266 [subseq from] Uncharacterized protein OS=Zea mays OX=4577 PE=4 SV=1\n-----------------------------------------------------------------------------------------------------------------------------------------------------------------------------------------------------------------------------------------------------------------------------------------------------------------------------------------------------------------------------------------------------------------------------------------------------------------------------------------------------------------------------------------------------------------------------------------------------------EAVLRNYTAQILSGLAYLHGRNTVHRDIKGANILVDPNGDI--KLADFGMAKHISAYTSIKS------FKGSPYWMAPEVIMNSNgYSLSVDIWSLGCTILEM-ATAKPPWS-QYEGVAAIfkIGNSKDIPDIPNnLsSEAKSFLKLCLQRDPAARPTAAQLMDHPFVKD-QATVRSSRSSITRDMFPNSTDGKNSRVKIETS------------------------------------------------------------------------------------------------------\n>tr|A0A1S3MDD6|A0A1S3MDD6_SALSA/698-881 [subseq from] Receptor protein-tyrosine kinase OS=Salmo salar OX=8030 GN=LOC106572015 PE=4 SV=1\n----------------------------------------------------------------------------------------------------------------------------------------------------------------------------------------------------------------------------------------------------------------------------------------------------------------------------------------------------------------------------------------------------------------------------------------------------------------------------------------------------------------------------------------------------------------------------------KHAMIVTEYMENGALDKYLKDHdGElPSFQLVGMMRGIAAGMKYLSDMSYVHRDLAARNILV--NNNLECKVSDFGLSRVLEDDPEGTY-T-TSGGKIPIRWTAPEAIAYRKFTSASDVWSFGIVMWEVMAFGERPYWDMSNCEVmKAINEAFRLPAPMDCPSAVYqLMLQCWLQERSKRPRFPDIVS---------------------------------------------------------------------------------------------------------------------------------------------\n>tr|A0A6P7MGL5|A0A6P7MGL5_BETSP/752-911 [subseq from] Receptor protein-tyrosine kinase OS=Betta splendens OX=158456 GN=epha8 PE=4 SV=1\n----------------------------------------------------------------------------------------------------------------------------------------------------------------------------------------------------------------------------------------------------------------------------------------------------------------------------------------------------------------------------------------------------------------------------------------------------------------------------------------------------------------------------------------------------------------------------------------------------RRHDGQFTIIqLVGLLRGIAAGMTYLSDLGYIHRDLAARNILV--NSNLVCKVSDFGLSRVLEDDPDAAYT--TSGGKIPIRWTAPEAIAYRKFSSSSDVWSYGVVMWEVMSYGERPYWNLTNRDVIkSVEEGYRLPAPMGCPAALHtLMLDCWQKDRNERPRF--------------------------------------------------------------------------------------------------------------------------------------------------\n>tr|A0A6P6Q759|A0A6P6Q759_CARAU/699-877 [subseq from] Receptor protein-tyrosine kinase OS=Carassius auratus OX=7957 GN=LOC113109576 PE=4 SV=1\n---------------------------------------------------------------------------------------------------------------------------------------------------------------------------------------------------------------------------------------------------------------------------------------------------------------------------------------------------------------------------------------------------------------------------------------------------------------------------------------------------------------------------------------------------------------------------------------ITEYMENGSLDTFLKKNdGQFTVIqLVGMLRGIASGMRYLSEMGYVHRDLAARNILV--NSNLVCKVSDFGLSRVLEDDPEAAY--TTRGGKIPIRWTAPEAIAYRKFTSASDVWSYGIVMWEVMSYGERPYWEMSNQDViKAVEENYRLPGPMDCPTALyHLMMDSWQKDRNSRPKFEEIVS---------------------------------------------------------------------------------------------------------------------------------------------\n>tr|T1INI5|T1INI5_STRMM/486-575 [subseq from] Protein kinase domain-containing protein OS=Strigamia maritima OX=126957 PE=4 SV=1\n--------------------------------------------------------------------------------------------------------------------------------------------------------------------------------------------------------------------------------------------------------------------------------------------------------------------------------------------------------------------------------------------------------------------------------------------------------------------------MKIGKIVFDPKDiIGKGCEGTFVYRGQFENRNIAVKRIIPECFSFADREVDLLRESDEHPNVIRYFCTEQDSQFRYIALELCNTTLNDYV----------------------------------------------------------------------------------------------------------------------------------------------------------------------------------------------------------------------------------------------------------------------------------------------------------------------------------------------------\n>tr|A0A087TFU6|A0A087TFU6_STEMI/33-220 [subseq from] Eukaryotic translation initiation factor 2-alpha kinase 1 (Fragment) OS=Stegodyphus mimosarum OX=407821 GN=X975_27035 PE=4 SV=1\n---------------------------------------------------------------------------------------------------------------------------------------------------------------------------------------------------------------------------------------------------------------------------------------------------------------------------------------------------------------------------------------------------------------------------------------------------------------------------------------------------------------------------------------------------------------------------------------------------------------IDIFKDILNGVAHIHSKSIIHRDLKPQNIFFSKKSN-SMKIGDFGLATLAECsseEISGVSRTKYSANLGTAPYAAPEQLKRSRYNSKVDIYSLGIILIELLLVLKTKM--EHQRVIeEVLKGEIPSEMSKKWPGLSELVQNMVQTKPERRMCATEILEHSVFLEQKGKK--DRQLKDTL-IKKDEEIEQLKVK----------------------------------------------------------------------------------------------------------\n>tr|A0A1S3PLA0|A0A1S3PLA0_SALSA/1731-1887 [subseq from] striated muscle preferentially expressed protein kinase-like isoform X1 OS=Salmo salar OX=8030 GN=LOC106586064 PE=3 SV=1\n----------------------------------------------------------------------------------------------------------------------------------------------------------------------------------------------------------------------------------------------------------------------------------------------------------------------------------------------------------------------------------------------------------------------------------------------------------------------------------------------------------------------------------------------------------------------------------------------------------------SCMRQLLEGVDYLHHQNIVHLDIKPDNILMADPHGDQIRICDFGNAMELTPDEAQYCKY------GTPEFVAPEIVNQTPVSKATDIWPIGVITYLCLTGVSPFAGENDRSSVlNIRNYNvafEESMFADLCREAKGFIIKLLVAD-RLRPDTQECLRHPWFKT---------------------------------------------------------------------------------------------------------------------------------------\n>tr|A0A1S3PLA0|A0A1S3PLA0_SALSA/3443-3598 [subseq from] striated muscle preferentially expressed protein kinase-like isoform X1 OS=Salmo salar OX=8030 GN=LOC106586064 PE=3 SV=1\n--------------------------------------------------------------------------------------------------------------------------------------------------------------------------------------------------------------------------------------------------------------------------------------------------------------------------------------------------------------------------------------------------------------------------------------------------------------------------------------------------------------------------------------------------------------------------------------------------------------------QILQGLDYLHNRRILHLDIKPENIIITYMN--VVKIIDFGSAQTF--NPLFLKQFSPPV--GTLEYMSPEMLKGDVVGPPADIWSVGV-LTFIMLSGRSPFMDydPQEAEARILAAKFDVGkLYQNVSQSASLfLKKILCSYPWARPSIKDCYNNS--WLQDAYL----------------------------------------------------------------------------------------------------------------------------------\n>tr|A0A852JFA2|A0A852JFA2_9PICI/133-290 [subseq from] KS6AA kinase (Fragment) OS=Tricholaema leucomelas OX=240729 GN=Rps6ka PE=4 SV=1\n------------------------------------------------------------------------------------------------------------------------------------------------------------------------------------------------------------------------------------------------------------------------------------------------------------------------------------------------------------------------------------------------------------------------------------------------------------------------------------------------------------------------------------------------------------------------------------------------------------------LAELALGLDHLHSLGIIYRDLKPEKYLF--------SLLDFGLSKEA-IDHEKKAY----SFCGTVEYMAPEVVNRQGHSHSADWWSYGVLMFEMLTGSL-PFQGKDRKETMTLILKAKLGMPQFLsAEAQSLLRALFKRNPANRlgsgPdGAEEIKRHPFYSTIDWNKLYR-------------------------------------------------------------------------------------------------------------------------------\n>tr|A0A852JFA2|A0A852JFA2_9PICI/478-632 [subseq from] KS6AA kinase (Fragment) OS=Tricholaema leucomelas OX=240729 GN=Rps6ka PE=4 SV=1\n----------------------------------------------------------------------------------------------------------------------------------------------------------------------------------------------------------------------------------------------------------------------------------------------------------------------------------------------------------------------------------------------------------------------------------------------------------------------------------------------------------------------------------------------------------------------------------------------------------------------CKTVEYLHSQGVVHRDLKPSNILYVDESGnpESIRICDFGFAKQLRAENGLLMTP-----CYTANFVAPEVLKRQGYDEGCDIWSLGSCAVSslpsCTPFANGP-SDTPEEILARIGGG--RFSVsggnwDTISDmAKDLVSKMLHVDPHQRLTAKQVLQHPW------------------------------------------------------------------------------------------------------------------------------------------\n>tr|A0A6A3TFE6|A0A6A3TFE6_9STRA/223-400 [subseq from] Protein kinase domain-containing protein OS=Phytophthora fragariae OX=53985 GN=PF001_g15611 PE=4 SV=1\n-------------------------------------------------------------------------------------------------------------------------------------------------------------------------------------------------------------------------------------------------------------------------------------------------------------------------------------------------------------------------------------------------------------------------------------------------------------------------------------------------------------------------------------------------------------------------------------------------------------CALKLASQLASALQFMHDADVIHRDLKPENVMALvdcdsktrsasENEDVLLKIIDFGSAGRASQPESSSKARATTL-SGTRCYWPPEVLQLQSMTAAMDMWALGCILYILI-SGRHPFdltGCSTEDEViQRIKTESVSFLLpvwHDVPEEtKELIRGLLEKDPSHRLSADQVLEHPSI-----------------------------------------------------------------------------------------------------------------------------------------\n>tr|A0A4P2QGN9|A0A4P2QGN9_SORCE/129-294 [subseq from] Non-specific serine/threonine protein kinase OS=Sorangium cellulosum OX=56 GN=SOCE836_007520 PE=4 SV=1\n-------------------------------------------------------------------------------------------------------------------------------------------------------------------------------------------------------------------------------------------------------------------------------------------------------------------------------------------------------------------------------------------------------------------------------------------------------------------------------------------------------------------------------------------------------------------------------------------------------GRLPPPEAMRIARQIARGLREAHKHGVVHRDLKPSNVMLVSNedSEEAVKILDFGLVKQLGDDSEELTQQGAFLG--SPRFMSPEQISHGKVDLRTDIYSLGVILYQ-MLCGKVPFESEKSIQILMAHLQqpvprmKDRNPDVDIPEPLEALvMRCLAKDPDGRPATMD------------------------------------------------------------------------------------------------------------------------------------------------\n>tr|A0A5J4YLK9|A0A5J4YLK9_PORPP/204-383 [subseq from] Myosin light chain kinase A OS=Porphyridium purpureum OX=35688 GN=FVE85_7876 PE=4 SV=1\n-------------------------------------------------------------------------------------------------------------------------------------------------------------------------------------------------------------------------------------------------------------------------------------------------------------------------------------------------------------------------------------------------------------------------------------------------------------------------------------------------------------------------------------------------------------------------------------------------------------EVRELMRPLLRAIVFLHSVGVVHRDIKPENVLCQSDTRpFGPKLSDFGLGGILPPELLSLDDEDVAYFTetlGSWYYISPEQCRKEKYGLKVDVWALGVTMYQLLTG-RQPFEGHGVPDVirAILEGNQDMdaEPWPSISEgAKDLVQKMLTIDSSYRCSAEDALRHPWIQATEEDLVALE------------------------------------------------------------------------------------------------------------------------------\n>tr|A0A1S3VHD4|A0A1S3VHD4_VIGRR/163-336 [subseq from] mitogen-activated protein kinase kinase kinase NPK1-like isoform X1 OS=Vigna radiata var. radiata OX=3916 GN=LOC106775204 PE=4 SV=1\n-----------------------------------------------------------------------------------------------------------------------------------------------------------------------------------------------------------------------------------------------------------------------------------------------------------------------------------------------------------------------------------------------------------------------------------------------------------------------------------------------------------------------------------------------------------------------------------------------------KFGAFPEAVIRTYTKQLLLGLEYLHKNGIMHRDIKGANILVD-N-KGCIKLADFGASKQVV-ELATI--SGAKSMKGTPYWMAPEVILQTGHSFSADIWSVGCTVIE-MATGKPPWSQQYQQEVAALFHigtTKShPPIPDHLSAaAKDFLLKCLQKEPVLRSSASELLQHPFVTGEHMN-----------------------------------------------------------------------------------------------------------------------------------\n>tr|S4XKC7|S4XKC7_SORCE/129-294 [subseq from] Non-specific serine/threonine protein kinase OS=Sorangium cellulosum So0157-2 OX=1254432 GN=SCE1572_03435 PE=4 SV=1\n-------------------------------------------------------------------------------------------------------------------------------------------------------------------------------------------------------------------------------------------------------------------------------------------------------------------------------------------------------------------------------------------------------------------------------------------------------------------------------------------------------------------------------------------------------------------------------------------------------GRLPPPEAMRIARQIARGLREAHKHGVVHRDLKPSNVMLVSNedSEEAVKILDFGLVKQLGDDSEELTQQGAFLG--SPRFMSPEQISHGKVDLRTDIYSLGVILYQ-MLCGKVPFESEKSIQILMAHLQqpvprmKDRNPDVDIPEPLEALvMRCLAKDPDGRPATMD------------------------------------------------------------------------------------------------------------------------------------------------\n>tr|A0A671RPT3|A0A671RPT3_9TELE/683-889 [subseq from] Receptor protein-tyrosine kinase OS=Sinocyclocheilus anshuiensis OX=1608454 GN=LOC107673100 PE=4 SV=1\n----------------------------------------------------------------------------------------------------------------------------------------------------------------------------------------------------------------------------------------------------------------------------------------------------------------------------------------------------------------------------------------------------------------------------------------------------------------------------------------------------------------------------------------------------------------------------------KHAMIVTEYMENGALDKYLKDhDGDMSSfQLVGMLRGIAAGMKYLLDMSYVHRDLAARNILV--NSNLECKVSDFGLSRVLEDDPEGTY-T-TSGGKIPIRWTAPEAIAYRKFTSASDVWSFGIVMWEVMAFGERPYWDMSNHEVmKAINEAFRLPAPMDCPSAVYqLMLQCWLQDRSKRPRFGDIVSIlDKLLKSPDSLKAIADFDPRVS-----------------------------------------------------------------------------------------------------------------------\n>tr|A0A2H3B666|A0A2H3B666_9AGAR/149-306 [subseq from] Pkinase-domain-containing protein (Fragment) OS=Armillaria solidipes OX=1076256 GN=ARMSODRAFT_847886 PE=4 SV=1\n---------------------------------------------------------------------------------------------------------------------------------------------------------------------------------------------------------------------------------------------------------------------------------------------------------------------------------------------------------------------------------------------------------------------------------------------------------------------------------------------------------------------------------------------------------------------------------------------------------------VSVVHSILAGVRYLHDHDIVHRDLKPENILYrTKDADSDIVIADFGIAKHLHSPEEQLH--S---LAGSFGYVAPEVLNNEGHGKAVDMWSTGIITYVLLCGY-SPFrSEDVKMLIRETTEAKiefhDRYWRNVSVHAKTFIKSLLNPDPVKRPSAAEALNDPW------------------------------------------------------------------------------------------------------------------------------------------\n>tr|A0A6P5PPT5|A0A6P5PPT5_MUSCR/687-872 [subseq from] Receptor protein-tyrosine kinase OS=Mus caroli OX=10089 GN=Ephb4 PE=4 SV=1\n----------------------------------------------------------------------------------------------------------------------------------------------------------------------------------------------------------------------------------------------------------------------------------------------------------------------------------------------------------------------------------------------------------------------------------------------------------------------------------------------------------------------------------------------------------------------------------VPVMILTEFMENGALDSFLRLNdGQFTVIqLVGMLRGIASGMRYLAEMSYVHRDLAARNILV--NSNLVCKVSDFGLSRFLEENSSDPTYTSSLGGKIPIRWTAPEAIAFRKFTSASDAWSYGIVMWEVMSFGERPYWDMSNQDViNAIEQDYRLPPPPDCPTSLHqLMLDCWQKDRNARPRFPQVVS---------------------------------------------------------------------------------------------------------------------------------------------\n>tr|A0A150TSN6|A0A150TSN6_SORCE/129-294 [subseq from] Non-specific serine/threonine protein kinase OS=Sorangium cellulosum OX=56 GN=BE21_27990 PE=4 SV=1\n-------------------------------------------------------------------------------------------------------------------------------------------------------------------------------------------------------------------------------------------------------------------------------------------------------------------------------------------------------------------------------------------------------------------------------------------------------------------------------------------------------------------------------------------------------------------------------------------------------GRLPPPEAMRIARQIARGLREAHKHGVVHRDLKPSNVMLVSNedSEEAVKILDFGLVKQLGDDSEELTQQGAFLG--SPRFMSPEQISHGKVDLRTDIYSLGVILYQ-MLCGKVPFESEKSIQILMAHLQqpvprmKDRNPDVDIPEPLEALvMRCLAKDPDGRPATMD------------------------------------------------------------------------------------------------------------------------------------------------\n>tr|A0A673ZAD4|A0A673ZAD4_SALTR/662-845 [subseq from] Receptor protein-tyrosine kinase OS=Salmo trutta OX=8032 GN=LOC115165873 PE=4 SV=1\n----------------------------------------------------------------------------------------------------------------------------------------------------------------------------------------------------------------------------------------------------------------------------------------------------------------------------------------------------------------------------------------------------------------------------------------------------------------------------------------------------------------------------------------------------------------------------------PHAMIVTEYMENGALDKYLKDHdGElPSFQLVGMMRGIAAGMKYLSDMSYVHRDLAARNILV--NNNLECKVSDFGLSRVLEDDPEGTY-T-TSGGKIPIRWTAPEAIAYRKFTSASDVWSFGIVMWEVMAFGERPYWDMSNCEVmKAINEAFRLPAPMDCPSAVYqLMLQCWLQERSKRPRFPDIVS---------------------------------------------------------------------------------------------------------------------------------------------\n>tr|A0A429ICI0|A0A429ICI0_9ACTN/97-241 [subseq from] Non-specific serine/threonine protein kinase (Fragment) OS=Streptomyces sp. WAC 06725 OX=2203209 GN=DMH15_41170 PE=4 SV=1\n---------------------------------------------------------------------------------------------------------------------------------------------------------------------------------------------------------------------------------------------------------------------------------------------------------------------------------------------------------------------------------------------------------------------------------------------------------------------------------------------------------------------------------------------------------------------------------------------------------------------LAGALRSIHAAGIVHRDLKPSNILLTIDG---PKVIDFGIARALEAVTVGGGLTRTNQAVGSPGFMSPEQVRGRPVTPATDVFCLGSVLMFAATG-RLPFGGS-DSGVHALMyriAQEDPDL-TGLPYGLHSLvAACLAKDPAQRPTPDQL-----------------------------------------------------------------------------------------------------------------------------------------------\n>tr|A0A7G6YDZ1|A0A7G6YDZ1_9MICO/111-295 [subseq from] Serine/threonine protein kinase OS=Leifsonia shinshuensis OX=150026 GN=F1C12_17360 PE=4 SV=1\n----------------------------------------------------------------------------------------------------------------------------------------------------------------------------------------------------------------------------------------------------------------------------------------------------------------------------------------------------------------------------------------------------------------------------------------------------------------------------------------------------------------------------------------------------------------------------------------------------LKEGPLPAAAVAALGLDIARALAYIHAKGVVHRDIAPANILLPSatSSAVAAKLTDLGIAR-LV-DDARIT--STGFVIGTASYLSPEQAAGRPVGPPSDVYSLGLVLLECLTGKREFTGSGVESAVARLSRDPD--VPETLDaEWRRLIRSMVAREPDHRPTAAVVAEQlsALLARGEAPGEASGDALDR-------------------------------------------------------------------------------------------------------------------------\n>tr|A0A5N6LS86|A0A5N6LS86_9ASTR/245-409 [subseq from] Protein kinase domain-containing protein OS=Mikania micrantha OX=192012 GN=E3N88_37492 PE=3 SV=1\n-------------------------------------------------------------------------------------------------------------------------------------------------------------------------------------------------------------------------------------------------------------------------------------------------------------------------------------------------------------------------------------------------------------------------------------------------------------------------------------------------------------------------------------------------------------------------------------------------------KGALSPAtAVNFALDIARGMAYLHNEpnVIIHRDLKPRNVLLVNSNADHLKVGDFGLSKLIRVQNSHDIYKMTGE-TGSYRYMAPEVFKHRKYDKKVDVFSFAMILYEML-EGEPPLSnyEAYEAAKYVADGHRPIFRAKGyTPELKELTENCWAADTNKRPSFLEI-----------------------------------------------------------------------------------------------------------------------------------------------\n>tr|C5WQ75|C5WQ75_SORBI/430-595 [subseq from] Protein kinase domain-containing protein OS=Sorghum bicolor OX=4558 GN=SORBI_3001G429300 PE=4 SV=1\n------------------------------------------------------------------------------------------------------------------------------------------------------------------------------------------------------------------------------------------------------------------------------------------------------------------------------------------------------------------------------------------------------------------------------------------------------------------------------------------------------------------------------------------------------------------------------------------------------------------TRQILNGLIYLHERNIVHRDIKCANILVHANGSV--KLADFGLAKEITKF------NAVKSCKGTVYWMAPEVVNPKKTyGPAADIWSLGCTVLEMLT-RRIPYPDlEWTQALYRIGKGESPAIPNALSkDARDFISQCVKSNPEDRPSASKLLEHPFVNKSIRSVRSMRTISSR-------------------------------------------------------------------------------------------------------------------------\n>tr|A0A2P4WED5|A0A2P4WED5_CAERE/138-298 [subseq from] Protein kinase domain-containing protein OS=Caenorhabditis remanei OX=31234 GN=FL81_08371 PE=4 SV=1\n------------------------------------------------------------------------------------------------------------------------------------------------------------------------------------------------------------------------------------------------------------------------------------------------------------------------------------------------------------------------------------------------------------------------------------------------------------------------------------------------------------------------------------------------------------------------------------------------------------------VKAVCKGLQYLHRMSVIHRDLKPENILM-SNE--RIKIGDFGLATTETG--------ET--WCGTPGHIAPELFRKETHGTPADMFSLGIMA-HEMIQSRLPFTEEYWRK-NVIraNTLKYVPPAtFSQPFS-TVMISLLNKTPSKRMTADEVLRS--DWLFDLEVNYERDQIERIRRE---------------------------------------------------------------------------------------------------------------------\n>tr|A0A1H2CTV9|A0A1H2CTV9_9ACTN/148-292 [subseq from] Non-specific serine/threonine protein kinase OS=Streptomyces sp. TLI_053 OX=1855352 GN=SAMN05216371_4596 PE=4 SV=1\n-----------------------------------------------------------------------------------------------------------------------------------------------------------------------------------------------------------------------------------------------------------------------------------------------------------------------------------------------------------------------------------------------------------------------------------------------------------------------------------------------------------------------------------------------------------------------------------------------------------------LVAGIAEALQSIHAAGLVHRDLKPSNVLVVEDGP---RVIDFGIAAGVS--STRLT--MTNVAVGTPAYMSPEQARDSRGvTGASDVFSLGSLLVFCATGHPPYRGANpVETVFQLLREQPDLSGL---PaELVDLVRACMRPAPEHRPTPEQIQ----------------------------------------------------------------------------------------------------------------------------------------------\n>tr|A0A077RDW5|A0A077RDW5_9BASI/1036-1219 [subseq from] Related to ser/thr protein kinase OS=Melanopsichium pennsylvanicum 4 OX=1398559 PE=4 SV=1\n--------------------------------------------------------------------------------------------------------------------------------------------------------------------------------------------------------------------------------------------------------------------------------------------------------------------------------------------------------------------------------------------------------------------------------------------------------------------------------------------------------------------------------------------------------------------------------PDVVSIIL-EYVENGSLLHTLKAFGNfPEKLVASYVIKILEGLNYLHEQNVVHCDLKAANILTTKNGNV--KLSDFGVSLNLKAVKKMGNKND-A--IGTPNWMAPEVIELKGVTTAADIWSLGCTIIELLT-GKPPYYDMLAMSAMFRIVEHDCPpIPEKCSDALRdLLLQCFNKDPTKRPSAETLFEHE-------------------------------------------------------------------------------------------------------------------------------------------\n>tr|A0A4T0W2V4|A0A4T0W2V4_9PEZI/370-542 [subseq from] Non-specific serine/threonine protein kinase OS=Colletotrichum higginsianum OX=80884 GN=CH35J_005863 PE=4 SV=1\n---------------------------------------------------------------------------------------------------------------------------------------------------------------------------------------------------------------------------------------------------------------------------------------------------------------------------------------------------------------------------------------------------------------------------------------------------------------------------------------------------------------------------------------------------------------------------------------LTPSAEKGSLAELLDLAGQLDTSKVrAWTRDLLDALNFLHNKSMVHQDIHAGNVLLFREqtGEVVPKLADAGYQRELHN-IKSKSHAPLGLSSAKSAyWLPPETaaLSKPHYTQKTDMWEFGIVFLQMIFGLDVP--QKYHSPSSV-SDSM--SLSRPLQE---LVTRFFKADPKKRPRAFE------------------------------------------------------------------------------------------------------------------------------------------------\n>tr|A0A4T0W2V4|A0A4T0W2V4_9PEZI/803-911 [subseq from] Non-specific serine/threonine protein kinase OS=Colletotrichum higginsianum OX=80884 GN=CH35J_005863 PE=4 SV=1\n-----------------------------------------------------------------------------------------------------------------------------------------------------------------------------------------------------------------------------------------------------------------------------------------------------------------------------------------------------------------------------------------------------------------------------------------------------------------------------------------------------------------------------------------------------------------------------------------------------------TPEIWRLFRQILEGLAHIHGLSIVHRDLKPENIFIAHSSDGtdNVKIGDFGLatSGQFAVDKalpNAMESDDITRSIGTTSYAAPEVRSGSsgMYSSKVDMYSLGIIFF--------------------------------------------------------------------------------------------------------------------------------------------------------------------------------------------------------\n>tr|A0A6I9Q2D9|A0A6I9Q2D9_9TELE/707-889 [subseq from] Receptor protein-tyrosine kinase OS=Notothenia coriiceps OX=8208 GN=LOC104966854 PE=4 SV=1\n-----------------------------------------------------------------------------------------------------------------------------------------------------------------------------------------------------------------------------------------------------------------------------------------------------------------------------------------------------------------------------------------------------------------------------------------------------------------------------------------------------------------------------------------------------------------------------------HAMIVTEYMENGALDRYLKDHdGeFPSFQLVGMLRGIAAGMKYLSDMSYVHRDLAARNILV--NNELECKVSDFGLSRVLEDDPEGTY-T-TSGGKIPIRWTAPEAIAYRKFTSASDVWSFGIVMWEVMAFGERPYWDMSNHEVmKAINEAFRLPAPMDCPSAVYqLMLQCWLQDRSKRPRFGDIVN---------------------------------------------------------------------------------------------------------------------------------------------\n>tr|A0A3N1TI23|A0A3N1TI23_9ACTN/133-281 [subseq from] Non-specific serine/threonine protein kinase OS=Streptomyces sp. CEV 2-1 OX=2485153 GN=EDD95_3516 PE=4 SV=1\n----------------------------------------------------------------------------------------------------------------------------------------------------------------------------------------------------------------------------------------------------------------------------------------------------------------------------------------------------------------------------------------------------------------------------------------------------------------------------------------------------------------------------------------------------------------------------------------------------------------ALAAQIAGGLASAHSAGIVHRDLKPANLMLTRDGT--VKILDFGMGRMV-DDADQTRLTSTGVAVGTARYMAPEQFRAELVTASADLYALGCVLYELLI-GKPPFNAKVAFDLSEQHQNlrpPSLTVVrPDLPDElVLLVNRLLEKDAANRPS---------------------------------------------------------------------------------------------------------------------------------------------------\n>tr|A0A7K1W1W3|A0A7K1W1W3_9ACTN/130-276 [subseq from] Non-specific serine/threonine protein kinase OS=Streptomyces sp. YIM 132580 OX=2691958 GN=GRQ63_15960 PE=4 SV=1\n-------------------------------------------------------------------------------------------------------------------------------------------------------------------------------------------------------------------------------------------------------------------------------------------------------------------------------------------------------------------------------------------------------------------------------------------------------------------------------------------------------------------------------------------------------------------------------------------------------------------SGLAHALQHIHRAGLIHRDLKPSNVLLTIDG---PRVIDFGIARALESLAdGDLTR--TGAMIGSPGFMAPEQVRGERVTTACDVFCLGSVLAYAATG-RLPFGAAESGGVHALMfriTQEDPDLTGVPAELAGVVRDCLAKDPAARPSTDEL-----------------------------------------------------------------------------------------------------------------------------------------------\n>tr|A0A6J1JRP4|A0A6J1JRP4_CUCMA/391-543 [subseq from] mitogen-activated protein kinase kinase kinase 1-like OS=Cucurbita maxima OX=3661 GN=LOC111489185 PE=4 SV=1\n----------------------------------------------------------------------------------------------------------------------------------------------------------------------------------------------------------------------------------------------------------------------------------------------------------------------------------------------------------------------------------------------------------------------------------------------------------------------------------------------------------------------------------------------------------------------------------------------------------------AYTRQILSGLKYLHERNVVHRDIKCANILVDVNGSV--KLADFGLAKATK-------FNDVKSCKGTAFWMAPEVVNGKGQGYglPADIWSLGCTVLEMLT-RKLPYSEV-ESPMQAlfrIGKGKAPVVPESLPKdAQDFILQCLQVNPHDRPIAADLINHPFV-----------------------------------------------------------------------------------------------------------------------------------------\n>tr|R8BC06|R8BC06_TOGMI/276-440 [subseq from] Putative serine threonine-protein kinase psk1 protein OS=Togninia minima (strain UCR-PA7) OX=1286976 GN=UCRPA7_7694 PE=4 SV=1\n------------------------------------------------------------------------------------------------------------------------------------------------------------------------------------------------------------------------------------------------------------------------------------------------------------------------------------------------------------------------------------------------------------------------------------------------------------------------------------------------------------------------------------------------------------------------------------------ILEYGQGGELFThlntEKMFAEPVAAFYMAEMVLALSHLHDtLGVIYRDLKPENCLLDSEGHL--LLTDFGLSKVAADDASC---NS-ML--GTVEYMAPEVIQGQKYGKAVDWWSFGALGYDLMTGNPPFRGQNHARIQDNIVKQKLIMPYFLSPDAKDLLTRLLKKDPSKR-----------------------------------------------------------------------------------------------------------------------------------------------------\n>tr|A0A7L2RIA9|A0A7L2RIA9_9PASS/508-661 [subseq from] Non-specific serine/threonine protein kinase (Fragment) OS=Neodrepanis coruscans OX=254563 GN=Rps6ka6 PE=3 SV=1\n-----------------------------------------------------------------------------------------------------------------------------------------------------------------------------------------------------------------------------------------------------------------------------------------------------------------------------------------------------------------------------------------------------------------------------------------------------------------------------------------------------------------------------------------------------------------------------------------------------------------------KTVDYLHCQGVVHRDLKPSNILYTDDSNnaDSIRICDFGFAKQLRGENGLLLTP-----CYTANFVAPEVLMRQGYDAACDIWSLGVLL-YTMLAGYTPFanGPNDTPEEILLRIGSGKFSLsggnwDTVSDAaKDLLSHMLHVDPHQRYTAEQVLKHSW------------------------------------------------------------------------------------------------------------------------------------------\n>tr|A0A0D3FFQ7|A0A0D3FFQ7_9ORYZ/1447-1556 [subseq from] Uncharacterized protein OS=Oryza barthii OX=65489 PE=3 SV=1\n---------------------------------------------------------------------------------------------------------------------------------------------------------------------------------------------------------------------------------------------------------------------------------------------------------------------------------------------------------------------------------------------------------------------------------------------------------------------------------------------------------------------------------------------------------------------------------------------------------------LAIALGSAKGLAYLHEDchpRIIHRDIKAANILLDEN--FDAKVADFGLAK-LTTDTN--THVSTRV-MGTFGYLAPEYASSGKLTDKSDVFSFGVMLLELITGRRPVDPTNYMED---------------------------------------------------------------------------------------------------------------------------------------------------------------------------------------\n>tr|A0A0D3FFQ7|A0A0D3FFQ7_9ORYZ/1852-1961 [subseq from] Uncharacterized protein OS=Oryza barthii OX=65489 PE=3 SV=1\n---------------------------------------------------------------------------------------------------------------------------------------------------------------------------------------------------------------------------------------------------------------------------------------------------------------------------------------------------------------------------------------------------------------------------------------------------------------------------------------------------------------------------------------------------------------------------------------------------------------LAIALGSAKGLAYLHEDchpRIIHRDIKAANILLDEN--FDAKVADFGLAK-LTTDTN--THVSTRV-MGTFGYLAPEYASSGKLTDKSDVFSFGVMLLELITGRRPVDPTNYMED---------------------------------------------------------------------------------------------------------------------------------------------------------------------------------------\n>tr|A0A535NHZ8|A0A535NHZ8_9CHLR/156-280 [subseq from] Non-specific serine/threonine protein kinase OS=Chloroflexi bacterium OX=2026724 GN=E6I39_06545 PE=4 SV=1\n-------------------------------------------------------------------------------------------------------------------------------------------------------------------------------------------------------------------------------------------------------------------------------------------------------------------------------------------------------------------------------------------------------------------------------------------------------------------------------------------------------------------------------------------------------------------------------------------FVRGKSLRDWLNRGAiPPPQVFAVMHGVLQALDYAHRHAIVHRDMKPENVLLSDEGD--VKVADFGIA-RLTDDSAGpgSTATKTGTTVGTPQYMSPEQVASSKVDGRSDLYSAGI-MFYELIVGEPPF----------------------------------------------------------------------------------------------------------------------------------------------------------------------------------------------\n>tr|A0A8B5XB79|A0A8B5XB79_9CHLR/114-217 [subseq from] Serine/threonine protein kinase OS=Sphaerobacteraceae bacterium OX=2099683 GN=EA415_09380 PE=4 SV=1\n--------------------------------------------------------------------------------------------------------------------------------------------------------------------------------------------------------------------------------------------------------------------------------------------------------------------------------------------------------------------------------------------------------------------------------------------------------------------------------------------------------------------------------------------------------------------------------------------------------------ATRMMRDVLQGLQAIHEAGIVHRDVKPQNVLVDPNGT--GKISDFGIARG--ARDSGLT--DTGMALGTAAYMAPEQARAGDVVPESDLYAAGVILFEMLTGR-LPFpGEN-------------------------------------------------------------------------------------------------------------------------------------------------------------------------------------------\n>tr|A0A674PGZ0|A0A674PGZ0_TAKRU/117-277 [subseq from] Calcium/calmodulin-dependent protein kinase OS=Takifugu rubripes OX=31033 GN=CAMK2B PE=3 SV=1\n-------------------------------------------------------------------------------------------------------------------------------------------------------------------------------------------------------------------------------------------------------------------------------------------------------------------------------------------------------------------------------------------------------------------------------------------------------------------------------------------------------------------------------------------------------------------------------------------------------------------QQILEAVLHCHQMGVVHRDLKPENLLLAsKCKNAAVKLADFGLAIEVQGDQQAWF----GF-AGTPGYLSPEVLRKEAYGKPVDIWACGVILYILLVG-YPPFWDEDQHKLyqQIKAGAYDFPSPEwdtVTPEAKNLINQMLTINPSKRITAQEALKHPWVCQRSTV-----------------------------------------------------------------------------------------------------------------------------------\n>tr|A0A814CDS8|A0A814CDS8_9BILA/946-1110 [subseq from] Hypothetical protein OS=Rotaria sordida OX=392033 GN=OTI717_LOCUS8572 PE=4 SV=1\n-----------------------------------------------------------------------------------------------------------------------------------------------------------------------------------------------------------------------------------------------------------------------------------------------------------------------------------------------------------------------------------------------------------------------------------------------------------------------------------------------------------------------------------------------------------------------------------------------------------NDVLKKYTRQIVEGVAYLHDNGVVHRDIKGKNIMLDVDGNI--KLIDFGCAKRLKKNQNTHSmRQILKSMKGTANWMAPEVIAETGHGKKADIWSIGCTLCE-MATGKPPWSSEHNHLAVLLiiaNGTKPpADLPDTCPVTAReFFRLCLTRDPAARPSAKDLLTHPF------------------------------------------------------------------------------------------------------------------------------------------\n>tr|A0A3B3X8V1|A0A3B3X8V1_9TELE/678-848 [subseq from] Receptor protein-tyrosine kinase OS=Poecilia mexicana OX=48701 PE=4 SV=1\n------------------------------------------------------------------------------------------------------------------------------------------------------------------------------------------------------------------------------------------------------------------------------------------------------------------------------------------------------------------------------------------------------------------------------------------------------------------------------------------------------------------------------------------------------------------------------------------YMENGSlDAFLRRHDGQFTVIqLVGLLRGVAAGMTYLSDLGYIHRDLAARNILV--NSNLVCKVSDFGLSRVLEDDPDAAYT--TSGGKIPIRWTAPEAIAYRKFSSSSDVWSYGVVMWEVMSYGERPYWNLTNRDVIkSVEEGYRLPAPMGCPAALHtLMLDCWQKDRNERPRF--------------------------------------------------------------------------------------------------------------------------------------------------\n>tr|A0A6I9T587|A0A6I9T587_SESIN/239-407 [subseq from] serine/threonine-protein kinase STY46 OS=Sesamum indicum OX=4182 GN=LOC105159994 PE=3 SV=1\n----------------------------------------------------------------------------------------------------------------------------------------------------------------------------------------------------------------------------------------------------------------------------------------------------------------------------------------------------------------------------------------------------------------------------------------------------------------------------------------------------------------------------------------------------------------------------------------------------LKEKGALSPsTAISFALDIARGMAYLHSEpnVVIHRDLKPRNVLLVNTSADHLKVGDFGLSKLIRAQQHSHDvYKLTG-ETGSYRYMAPEVFKHRKYDKKVDVFSFAMILYEML-EGEPPMSncEPYEAAKYVAEGHRPMFRAKGyTPELRELTDQCWSPDMNNRPPFLEI-----------------------------------------------------------------------------------------------------------------------------------------------\n>tr|A0A452TY26|A0A452TY26_URSMA/590-790 [subseq from] Receptor protein-tyrosine kinase OS=Ursus maritimus OX=29073 GN=EPHA5 PE=4 SV=1\n----------------------------------------------------------------------------------------------------------------------------------------------------------------------------------------------------------------------------------------------------------------------------------------------------------------------------------------------------------------------------------------------------------------------------------------------------------------------------------------------------------------------------------------------------------------------------------------TEYMENGSLDTFLKKNdGQFTVIqLVGMLRGIAAGMKYLSDMGYVHRDLAARNILI--NSNLVCKVSDFGLSRVLEDDPEAAY--TTRGGKIPIRWTAPEAIAFRKFTSASDVWSYGIVLWEVVSYGERPYWEMTNQDVIKaVEEGYRLPSpMDCSAALYQLMLDCWQKDRNSRPKFDEIVNmlDKLIRN-PSSLKTLVNASGRVS-----------------------------------------------------------------------------------------------------------------------\n>tr|A0A3Q4MA63|A0A3Q4MA63_NEOBR/660-834 [subseq from] Receptor protein-tyrosine kinase OS=Neolamprologus brichardi OX=32507 GN=EPHA6 PE=4 SV=1\n-------------------------------------------------------------------------------------------------------------------------------------------------------------------------------------------------------------------------------------------------------------------------------------------------------------------------------------------------------------------------------------------------------------------------------------------------------------------------------------------------------------------------------------------------------------------------------------------MENGSLDSfLRQHDGHFTVIqLVGMLRGIASGMKYLSDMGYVHRDLAARNILV--NSNLVCKVSDFGLSRVLEDDPEAAYTT-TQGGKIPIRWTAPEAISYRKFSSASDAWSYGIVMWEVMSYGERPYWEMSNQDVIL-SIEEgyRLPAPMGCPVALHqLMLHCWQKERNHRPKFTDIV----------------------------------------------------------------------------------------------------------------------------------------------\n>tr|A0A6G2S706|A0A6G2S706_9ACTN/110-261 [subseq from] Non-specific serine/threonine protein kinase OS=Streptomyces sp. SID8354 OX=2690339 GN=GTY73_35135 PE=4 SV=1\n----------------------------------------------------------------------------------------------------------------------------------------------------------------------------------------------------------------------------------------------------------------------------------------------------------------------------------------------------------------------------------------------------------------------------------------------------------------------------------------------------------------------------------------------------------------------------------------------------------PTARVFALAAGLAEALVSIHGAHLVHRDLKPSNVLLATDG---PRVIDFGIARVV--EGSSLTM--TGFALGSPGFMSPEQANGEEIGPPSDVFSLGTVLAYAATGG-NPFGDGHLASLlyRVVHDTPDLDTVTD-PALRTLITDCLAKDPARRPTPREIL----------------------------------------------------------------------------------------------------------------------------------------------\n>tr|A0A495KXY5|A0A495KXY5_9ACTN/108-262 [subseq from] Non-specific serine/threonine protein kinase OS=Nocardiopsis sp. Huas11 OX=2183912 GN=DFP74_1901 PE=4 SV=1\n--------------------------------------------------------------------------------------------------------------------------------------------------------------------------------------------------------------------------------------------------------------------------------------------------------------------------------------------------------------------------------------------------------------------------------------------------------------------------------------------------------------------------------------------------------------------------------------------------------SLPEPAARLLVRGVAQALERVHSQGLAHRDLKPGNVMV---SAAGPQVIDFGIARALEPEQRGAGDD---RVVGTPGYMAPEAGRGEDSGGAADVFALGGVLVWALTG-SGPFGDGHPSAVLYRTQNVDPDL-SRVPESLRpLVASCLGKDPGRRPSAADVLR---------------------------------------------------------------------------------------------------------------------------------------------\n>tr|A0A7M2TID8|A0A7M2TID8_STRCW/106-260 [subseq from] Non-specific serine/threonine protein kinase OS=Streptomyces chromofuscus OX=42881 GN=IPT68_20945 PE=4 SV=1\n--------------------------------------------------------------------------------------------------------------------------------------------------------------------------------------------------------------------------------------------------------------------------------------------------------------------------------------------------------------------------------------------------------------------------------------------------------------------------------------------------------------------------------------------------------------------------------------------------------GGPLPVhsVRALGAGLAEALAAVHELGLVHRDVKPSNVLLTLDGPL---LIDFGIARALDG-TASLT--STGVSIGSPGYMAPEQILGKGVTGAADVFSLGAVLAYAAAG-EPPFpGDSSAALLyKVVHEEPLLDALEG--ELRDVVAGCLAKQPGARPTPGEV-----------------------------------------------------------------------------------------------------------------------------------------------\n>tr|G7MNV8|G7MNV8_MACMU/682-861 [subseq from] Receptor protein-tyrosine kinase OS=Macaca mulatta OX=9544 GN=EGK_13543 PE=4 SV=1\n----------------------------------------------------------------------------------------------------------------------------------------------------------------------------------------------------------------------------------------------------------------------------------------------------------------------------------------------------------------------------------------------------------------------------------------------------------------------------------------------------------------------------------------------------------------------------------------TEFMENGALDSFLRLNdGQFTVIqLVGMLRGIASGMRYLAEMSYVHRDLAARNILV--NSNLVCKVSDFGLSRFLEENSSDPTYTSSLGGKIPIRWTAPEAIAFRKFTSASDAWSYGIVMWEVMSFGERPYWDMSNQDViNAIEQDYRLPPPPDCPTSLHqLMLDCWQKDRNARPRFPQVVS---------------------------------------------------------------------------------------------------------------------------------------------\n>tr|A0A6I9KUU6|A0A6I9KUU6_PERMB/687-872 [subseq from] Receptor protein-tyrosine kinase OS=Peromyscus maniculatus bairdii OX=230844 GN=Ephb4 PE=4 SV=1\n----------------------------------------------------------------------------------------------------------------------------------------------------------------------------------------------------------------------------------------------------------------------------------------------------------------------------------------------------------------------------------------------------------------------------------------------------------------------------------------------------------------------------------------------------------------------------------VPVMILTEFMENGALDSFLRLNdGQFTVIqLVGMLRGIASGMRYLAEMSYVHRDLAARNILV--NSNLVCKVSDFGLSRFLEENSSDPTYTSSLGGKIPIRWTAPEAIAFRKFTSASDAWSYGIVMWEVMSFGERPYWDMSNQDViNAIEQDYRLPPPPDCPTSLHqLMLDCWQKDRNARPRFPQVVS---------------------------------------------------------------------------------------------------------------------------------------------\n>tr|A0A5A7RI10|A0A5A7RI10_STRAF/180-343 [subseq from] Mitogen-activated protein kinase kinase OS=Striga asiatica OX=4170 GN=STAS_34593 PE=4 SV=1\n--------------------------------------------------------------------------------------------------------------------------------------------------------------------------------------------------------------------------------------------------------------------------------------------------------------------------------------------------------------------------------------------------------------------------------------------------------------------------------------------------------------------------------------------------------------------------------------------------------SIPEPILSVMVHKLLIGLNYLHGVRhLVHRDIKPANLLINL--KGETKITDFGISAGLE-DSMAMCA--TFVG--TVTYMSPERIRNETYSYPADIWSLGLALFECGTG-EFPYSANdgpVNLMLQILDDPSPSLSDkNFSPEFCSFVNDCLQKDPADRPTAEKLLSHPFIT----------------------------------------------------------------------------------------------------------------------------------------\n>tr|A0A446RLT1|A0A446RLT1_TRITD/439-656 [subseq from] Uncharacterized protein OS=Triticum turgidum subsp. durum OX=4567 GN=TRITD_4Av1G259560 PE=4 SV=1\n--------------------------------------------------------------------------------------------------------------------------------------------------------------------------------------------------------------------------------------------------------------------------------------------------------------------------------------------------------------------------------------------------------------------------------------------------------------------------------FSDQNKVGSGGYGDVYKGMLDNGEEIAVKKLHQLGIDDEQfkNEVNNLMR-VQHENIVRLVGYCYHTSQIFV--EYKGKHVSASVV-ERAICFEYMQGGSLHD-QLSA--ESC---KLdWD-------KCYKIIRGICEGLHYLHNAvpPIYHLDLKPGNILLDK--DMVAKIGDFGLSRLFDSAQTYMTAS-RDL-KGTVGYMPPEYIEGQKISPKFDVFSLGVIIIKMMAGKEASYA---------------------------------------------------------------------------------------------------------------------------------------------------------------------------------------------\n>tr|A0A392N1B5|A0A392N1B5_9FABA/111-271 [subseq from] Mitogen-activated protein kinase kinase kinase NPK1-like (Fragment) OS=Trifolium medium OX=97028 GN=A2U01_0014332 PE=3 SV=1\n----------------------------------------------------------------------------------------------------------------------------------------------------------------------------------------------------------------------------------------------------------------------------------------------------------------------------------------------------------------------------------------------------------------------------------------------------------------------------------------------------------------------------------------------------------------------------------------------------------------LYTRQILLGLYDLHKHGIVHCDLKCKNVLLASSG--NVKLADLGCAKRVENKA-ASCINLTN--GGTPLWMAPEVLLNDDEKvvdFAADIWSLGCTVIEM-ATGRPPWADISNPIAAMFkiarGDEIPQFPVHFSREGFDFLRRCLVRDPSKRPTAQELLNHPFIIS---------------------------------------------------------------------------------------------------------------------------------------\n>tr|C1LE39|C1LE39_SCHJA/123-278 [subseq from] Serine/threonine-protein kinase PLK OS=Schistosoma japonicum OX=6182 GN=Plk1 PE=2 SV=1\n------------------------------------------------------------------------------------------------------------------------------------------------------------------------------------------------------------------------------------------------------------------------------------------------------------------------------------------------------------------------------------------------------------------------------------------------------------------------------------------------------------------------------------------------------------------------------------------------------------PEARYFMKQIVHGCQYLHENKIMHRDLKLANLFLD--DNLKVKIGDFGLASRISREGE---KKKTL--CGTPNYIAPEVLSKGGHSFEVDSWSLGCILYTLLVGS-PPFETTkLEETYARIKQNEYRIPIRVSTNASMLIRSLLHANPERRPNMFNVLDHDFFK----------------------------------------------------------------------------------------------------------------------------------------\n>tr|A0A2Z6SE14|A0A2Z6SE14_9GLOM/876-1025 [subseq from] Non-specific serine/threonine protein kinase OS=Rhizophagus clarus OX=94130 GN=RclHR1_00500017 PE=3 SV=1\n----------------------------------------------------------------------------------------------------------------------------------------------------------------------------------------------------------------------------------------------------------------------------------------------------------------------------------------------------------------------------------------------------------------------------------------------------------------------------------------------------------------------------------------------------------------------------------------------------------------QMALDITCGLICLHSKNIIHRDLHSKNILV-SNGKL--SIADLGLSKQLTEVTS----NSISNRMGIIEYVEPQCLRNVNYVkdKRSDIYSLGVL-LWEITSGRPPFCYTVERDLLCYHIGRENLreePIEGTPlEYQQLYQKCWDVDPEKRPDISQV-----------------------------------------------------------------------------------------------------------------------------------------------\n>tr|A0A0R3WM71|A0A0R3WM71_HYDTA/123-274 [subseq from] Serine/threonine-protein kinase PLK OS=Hydatigena taeniaeformis OX=6205 GN=TTAC_LOCUS1846 PE=3 SV=1\n---------------------------------------------------------------------------------------------------------------------------------------------------------------------------------------------------------------------------------------------------------------------------------------------------------------------------------------------------------------------------------------------------------------------------------------------------------------------------------------------------------------------------------------------------------------------------------------------------------------RYFVKQIINGCQYLHLNNIIHRDLKLANLFL--NDDMVVKIGDFGLASRITKEGE-MKK--TL--CGTPNYIAPEILCKHGHSFEVDSWSVGCILYTLLV-GRPPFETSSLHDTYEKIKKNDYFVPGNISiAATNLIRSFLNSDPQKRPSMFSVMDHSFF-----------------------------------------------------------------------------------------------------------------------------------------\n>tr|A0A6I6W9X2|A0A6I6W9X2_9ACTN/139-302 [subseq from] Non-specific serine/threonine protein kinase OS=Streptomyces sp. NHF165 OX=2175864 GN=DEH18_00565 PE=4 SV=1\n----------------------------------------------------------------------------------------------------------------------------------------------------------------------------------------------------------------------------------------------------------------------------------------------------------------------------------------------------------------------------------------------------------------------------------------------------------------------------------------------------------------------------------------------------------------------------------------------------------PMPVdeALRITADVLDGLAASHKAGLIHRDIKPANVMMTMDGD--VKVLDFGIARAIAADASPITRTGTVV--GTAHYMSPEQAQGKELDHRSDLYSTGVLLFELL-SGRRPFHAESEAALLYhhVHSAPPLLssLGVTVPEAVQrLISRSLDKEPDKRPSSAGQMRSM-------------------------------------------------------------------------------------------------------------------------------------------\n>tr|A0A0W8BWS8|A0A0W8BWS8_PHYNI/415-643 [subseq from] Protein kinase domain-containing protein OS=Phytophthora nicotianae OX=4790 GN=AM587_10010956 PE=4 SV=1\n----------------------------------------------------------------------------------------------------------------------------------------------------------------------------------------------------------------------------------------------------------------------------------------------------------------------------------------------------------------------------------------------------------------------------------------------------------------------------------IQEELASGGFGVVHLAHLY-GQRVVVKQILPK---AMSKDLLRRFM-----DEIRLYArMDHPK--IVHFIGLAWTNLLDLSLVVEY---MPR-GDLTTLIRQKRLEKDGRRTFSWVgEDSQPR-SKIEIALDMAEGLVYLHsfDPTIIHRDIKSRNVLL--NHEWEAKLSDFGISREA--SESTM----TG-GMGTIAWIAPEVLQGERYSESADIFSLGITLSEMDTCG-HPYN-SHKSEVDALTDAKIALLVS-------------------------------------------------------------------------------------------------------------------------------------------------------------------------\n>tr|A0A3L6Q304|A0A3L6Q304_PANMI/358-528 [subseq from] Mitogen-activated protein kinase kinase kinase YODA-like OS=Panicum miliaceum OX=4540 GN=C2845_PM17G07140 PE=4 SV=1\n------------------------------------------------------------------------------------------------------------------------------------------------------------------------------------------------------------------------------------------------------------------------------------------------------------------------------------------------------------------------------------------------------------------------------------------------------------------------------------------------------------------------------------------------------------------------------------------------------------AVLRSYTAQILSGLAYLHGRNTVHRDIKGANILVDPNGDI--KLADFGMAKHISAYTSIRS------FKGSPYWMAPEVIMNSNgYSLSVDIWSLGCTILEM-ATAKPPWS-QYEGVAAIfkIGNSKDIPDIpDHLsSEAKSFLKLCLQRDPAARPTAAQLMDHPFVKD-HATLRSSRSGIT--------------------------------------------------------------------------------------------------------------------------\n>tr|A0A5F9DDH9|A0A5F9DDH9_RABIT/674-873 [subseq from] Receptor protein-tyrosine kinase OS=Oryctolagus cuniculus OX=9986 PE=4 SV=1\n----------------------------------------------------------------------------------------------------------------------------------------------------------------------------------------------------------------------------------------------------------------------------------------------------------------------------------------------------------------------------------------------------------------------------------------------------------------------------------------------------------------------------------------------------------------------------------------TEYMENGSLDTFLKKNdGQFTVIqLVGMLRGIAAGVKYLSDMGYVHRDLAARNILI--NSNLVCKVSDFGLSRVLEDDPEAAY--TTRGGKIPIRWTAPEAIAFRKFTSASDVWSYGIVMWEVVSYGERPYWEMTNQDViKAVEEGYRLPSPMDCPAALYqLMLDCWQKDRNSRPKFDEIVNmlDKLIRN-PSSLKTLVNASSRV------------------------------------------------------------------------------------------------------------------------\n>tr|L5LU14|L5LU14_MYODS/693-872 [subseq from] Receptor protein-tyrosine kinase OS=Myotis davidii OX=225400 GN=MDA_GLEAN10005717 PE=4 SV=1\n----------------------------------------------------------------------------------------------------------------------------------------------------------------------------------------------------------------------------------------------------------------------------------------------------------------------------------------------------------------------------------------------------------------------------------------------------------------------------------------------------------------------------------------------------------------------------------------TEFMENGALDSFLRLNdGQFTVIqLVGMLRGIASGMRYLAEMSYVHRDLAARNILV--NSNLVCKVSDFGLSRFLEENSSDPTYTSSLGGKIPIRWTAPEAIAFRKFTSASDAWSYGIVMWEVMSFGERPYWDMSNQDViNAIEQDYRLPPPPDCPTSLHqLMLDCWQKDRNARPRFPQVVS---------------------------------------------------------------------------------------------------------------------------------------------\n>tr|A0A818SFZ6|A0A818SFZ6_9BILA/946-1110 [subseq from] Hypothetical protein OS=Rotaria sordida OX=392033 GN=FNK824_LOCUS7275 PE=4 SV=1\n-----------------------------------------------------------------------------------------------------------------------------------------------------------------------------------------------------------------------------------------------------------------------------------------------------------------------------------------------------------------------------------------------------------------------------------------------------------------------------------------------------------------------------------------------------------------------------------------------------------NDVLKKYTRQIVEGVAYLHDNGVVHRDIKGKNIMLDVDGNI--KLIDFGCAKRLKKNQNTHSmRQILKSMKGTANWMAPEVIAETGHGKKADIWSIGCTLCE-MATGKPPWSSEHNHLAVLLiiaNGTKPpADLPDTCPVTAReFFRLCLTRDPAARPSAKDLLTHPF------------------------------------------------------------------------------------------------------------------------------------------\n>tr|A0A1U7VJ73|A0A1U7VJ73_NICSY/177-344 [subseq from] mitogen-activated protein kinase kinase kinase NPK1 OS=Nicotiana sylvestris OX=4096 GN=LOC104217755 PE=4 SV=1\n------------------------------------------------------------------------------------------------------------------------------------------------------------------------------------------------------------------------------------------------------------------------------------------------------------------------------------------------------------------------------------------------------------------------------------------------------------------------------------------------------------------------------------------------------------------------------------------------------FGSFPESVIRMYTKQLLLGLEYLHKNGIMHRDIKGANILVD-N-KGCIKLADFGASKKVV-ELATMTGA--KSMKGTPYWMAPEVILQTGHSFSADIWSVGCTIIE-MATGKPPWSQQYQEVAALFHigTTKsHPPIPEHLsAEAKDFLLKCLQKEPHLRHSASNLLQHPFVTA---------------------------------------------------------------------------------------------------------------------------------------\n>tr|A0A6P8XUF8|A0A6P8XUF8_DROAB/1395-1558 [subseq from] mitogen-activated protein kinase kinase kinase 4 isoform X1 OS=Drosophila albomicans OX=7291 GN=LOC117576319 PE=4 SV=1\n--------------------------------------------------------------------------------------------------------------------------------------------------------------------------------------------------------------------------------------------------------------------------------------------------------------------------------------------------------------------------------------------------------------------------------------------------------------------------------------------------------------------------------------------------------------------------------------------------------GLPEALARRFTAQLLSGVAELHKHGIVHRDIKTANIFLVDGSN-SLKLGDFGSAVKIQAHTTVPGE-LQGY-VGTQAYMAPEVFtktNSDGHGRAADIWSVGCVVV-EMASGKRPWAqfdSNFQIMFKVGMGEKPQ-APESLSQEGHeFIDNCLQHDPKLRMTAMELLE---------------------------------------------------------------------------------------------------------------------------------------------\n>tr|A0A2G9RQU0|A0A2G9RQU0_LITCT/693-848 [subseq from] Receptor protein-tyrosine kinase (Fragment) OS=Lithobates catesbeianus OX=8400 GN=AB205_0050260 PE=4 SV=1\n-------------------------------------------------------------------------------------------------------------------------------------------------------------------------------------------------------------------------------------------------------------------------------------------------------------------------------------------------------------------------------------------------------------------------------------------------------------------------------------------------------------------------------------------------------------------------------------------------------------QLVGILRGIASGMKYLSEMNYVHRDLAARNILV--NSNLVCKVSDFGLSRFLENSRSDPTYTSSLGGKIPIRWTAPEAISYRKFTSASDVWSYGIVMWEVMSYGERPYWDMSNQDViNAVEQDYRLPPPMDCPSALHqLMLDCWLRDRNLRPKFSQIV----------------------------------------------------------------------------------------------------------------------------------------------\n>tr|A0A142XRY8|A0A142XRY8_9BACT/100-212 [subseq from] Non-specific serine/threonine protein kinase OS=Gemmata sp. SH-PL17 OX=1630693 GN=stkP_7 PE=4 SV=1\n------------------------------------------------------------------------------------------------------------------------------------------------------------------------------------------------------------------------------------------------------------------------------------------------------------------------------------------------------------------------------------------------------------------------------------------------------------------------------------------------------------------------------------------------------------------------------------------------GQRIEKQGAYPEAEAVRLIAQVCDGLQRAHKQGLVHRDVKPDNILVNKDG--VAKLTDMGLVKEVEGDLN-LTR--TGRGLGTPHFMAPEQFRNAKTVDVrGDIYSLGATLYAMVTG-V-------------------------------------------------------------------------------------------------------------------------------------------------------------------------------------------------\n>tr|A0A2J6M886|A0A2J6M886_LACSA/69-165 [subseq from] Mitogen-activated protein kinase OS=Lactuca sativa OX=4236 GN=LSAT_7X64461 PE=3 SV=1\n------------------------------------------------------------------------------------------------------------------------------------------------------------------------------------------------------------------------------------------------------------------------------------------------------------------------------------------------------------------------------------------------------------------------------------------------------------------------------------------------------------------------------------------------------------------------------------------------------------------CISAARGLDYLHtgtgiDFGVIHRDVKSSNILL--HESWAAKISDFGLSKIGPTNQPSTHVN--TLVRGTFGYLDPHYYATGRLTRKSDVYAFGVVLFEVL-----------------------------------------------------------------------------------------------------------------------------------------------------------------------------------------------------\n>tr|A0A2J6M886|A0A2J6M886_LACSA/456-568 [subseq from] Mitogen-activated protein kinase OS=Lactuca sativa OX=4236 GN=LSAT_7X64461 PE=3 SV=1\n-------------------------------------------------------------------------------------------------------------------------------------------------------------------------------------------------------------------------------------------------------------------------------------------------------------------------------------------------------------------------------------------------------------------------------------------------------------------------------------------------------------------------------------------------------------------------------------------------------------------YQLLRGLKYVHSANVFHRDLKPKNIL--ANADCKLKICDFGLSRVAFNDPPTAIF-WTDY-VAARWYRAPELCGSffSKYTPAIDIWSIGCIFAEILTGKPLFPGKNAVHQLDLITD---------------------------------------------------------------------------------------------------------------------------------------------------------------------------------\n>tr|M2TF67|M2TF67_COCH5/740-846 [subseq from] Uncharacterized protein OS=Cochliobolus heterostrophus (strain C5 / ATCC 48332 / race O) OX=701091 GN=COCHEDRAFT_98709 PE=3 SV=1\n--------------------------------------------------------------------------------------------------------------------------------------------------------------------------------------------------------------------------------------------------------------------------------------------------------------------------------------------------------------------------------------------------------------------------------------------------------------------------------------------------------------------------------------------------------------------------------------------------------------IQNFVRQILTGLSYLHSRDIIHRDIKGANILVDNKGS--VKISDFGISKRIEASTLGGGKKGAQrVSlQGSVFWMAPEVVRQTAYTRKADIWSLGCLVVEMFTG-SHPHP---------------------------------------------------------------------------------------------------------------------------------------------------------------------------------------------\n>tr|A0A091RNT3|A0A091RNT3_9GRUI/715-872 [subseq from] Receptor protein-tyrosine kinase OS=Mesitornis unicolor OX=54374 GN=N332_14173 PE=4 SV=1\n------------------------------------------------------------------------------------------------------------------------------------------------------------------------------------------------------------------------------------------------------------------------------------------------------------------------------------------------------------------------------------------------------------------------------------------------------------------------------------------------------------------------------------------------------------------------------------------FMENGSLDSfLRQKEGQFSVLqLVGMLRGIAAGMRYLSDMNYVHRDLAARNILV--NSNLVCKVSDFGLSRFLEDDASNPTY-TGGLGCKiPIRWTAPEAVQYRKFTSSSDVWSYGIVMWEVMSYGERPYWDMSNQDViNAIDQDYRLPPPPDCPTVLHLL----------------------------------------------------------------------------------------------------------------------------------------------------------------\n>tr|A0A6P7TZ14|A0A6P7TZ14_OCTVU/810-980 [subseq from] mitogen-activated protein kinase kinase kinase 4 isoform X1 OS=Octopus vulgaris OX=6645 GN=LOC115228830 PE=4 SV=1\n-------------------------------------------------------------------------------------------------------------------------------------------------------------------------------------------------------------------------------------------------------------------------------------------------------------------------------------------------------------------------------------------------------------------------------------------------------------------------------------------------------------------------------------------------------------------------------------------------------LGLPESIIRLYTREILKALCHLHENGIIHRDLKGANVFLTSDG--AVKLGDFGCSVKLKSHSTI-PGEISDL-VGTTAYMAPEVFtRNdsEGHGRAADIWSLGCVVYE-MSTGKQPWYDQHPYQIMFLVGLGNVPPIpENLSrEGKEFLKHCFEMEPSRRPCTIDLLNHPFPKVSD-------------------------------------------------------------------------------------------------------------------------------------\n>tr|A0A096N147|A0A096N147_PAPAN/642-820 [subseq from] Receptor protein-tyrosine kinase OS=Papio anubis OX=9555 GN=EPHA5 PE=4 SV=2\n----------------------------------------------------------------------------------------------------------------------------------------------------------------------------------------------------------------------------------------------------------------------------------------------------------------------------------------------------------------------------------------------------------------------------------------------------------------------------------------------------------------------------------------------------------------------------------------TEYMENGSLDTFLKKNdGQFTVIqLVGMLRGIAAGMKYLSDMGYVHRDLAARNILI--NSNLVCKVSDFGLSRVLEDDPEAAY--TTRGGKIPIRWTAPEAIAFRKFTSASDVWSYGIVMWEVVSYGERPYWEMTNQDViKAVEEGYRLPSPMDCPAALYqLMLDCWQKDRNSRPKFDEIVNM--------------------------------------------------------------------------------------------------------------------------------------------\n>tr|A0A833V245|A0A833V245_9POAL/245-418 [subseq from] Serine/threonine-protein kinase TNNI3K-like protein OS=Carex littledalei OX=544730 GN=FCM35_KLT12920 PE=4 SV=1\n----------------------------------------------------------------------------------------------------------------------------------------------------------------------------------------------------------------------------------------------------------------------------------------------------------------------------------------------------------------------------------------------------------------------------------------------------------------------------------------------------------------------------------------------------------------------------------------------GDLHQYLKEKGALSPsVAVNFALDIARGMAYLHNEpnVVIHRDLKPRNVLLVNSNADHLKVGDFGLSKLITVKHANDIYKLTG-ETGSYRYMAPEVFKHRRYDKKVDVFSFAMILYEMIEG-DPPLSnyEPYEAAKHVADGRRPSFRLKGiIPELKDLIEQSWSANMNQRPSFLEI-----------------------------------------------------------------------------------------------------------------------------------------------\n>tr|C1FGZ4|C1FGZ4_MICCC/1116-1300 [subseq from] Protein kinase domain-containing protein OS=Micromonas commoda (strain RCC299 / NOUM17 / CCMP2709) OX=296587 GN=MICPUN_61900 PE=4 SV=1\n---------------------------------------------------------------------------------------------------------------------------------------------------------------------------------------------------------------------------------------------------------------------------------------------------------------------------------------------------------------------------------------------------------------------------------------------------------------------------------------------------------------------------------------------------------------------------------------------------------------MDILRSVSSGIQWLHDPSkssgcITHNDLKPENLLVDSTGE--IKIADVGLGVQLQNTGKSgdkytmSTFRKYGIDIVLAG-RAPEMLKHQPLTPAADIWAMGVVFYFVLTGRASPFSESG-RDVptnaAIINGRhhlQNLMRVKGLhPrralEARHLLASMLAPDPASRPDAAGVCDHPLFWDDDVAM----------------------------------------------------------------------------------------------------------------------------------\n>tr|A0A6P8HGN0|A0A6P8HGN0_ACTTE/1061-1178 [subseq from] serine/threonine-protein phosphatase 6 regulatory ankyrin repeat subunit B-like OS=Actinia tenebrosa OX=6105 GN=LOC116289001 PE=4 SV=1\n---------------------------------------------------------------------------------------------------------------------------------------------------------------------------------------------------------------------------------------------------------------------------------------------------------------------------------------------------------------------------------------------------------------------------------------------------------------------------------------------------------------------------------------------------------------------------------------------------------------TKLCRDICTGLDYLHNHDIIHRCIKPSNILYQGiHSEIKLKLAFFGLRSQMCEEqrTSALTDTYESLTK-VRCWMAPEVLQSQSHSKSSDVFSCGLVIHYILTNKKHPFARRGSSKENL------------------------------------------------------------------------------------------------------------------------------------------------------------------------------------\n>tr|A0A0U1LR07|A0A0U1LR07_TALIS/130-310 [subseq from] Protein kinase domain-containing protein OS=Talaromyces islandicus OX=28573 GN=PISL3812_02561 PE=4 SV=1\n--------------------------------------------------------------------------------------------------------------------------------------------------------------------------------------------------------------------------------------------------------------------------------------------------------------------------------------------------------------------------------------------------------------------------------------------------------------------------------------------------------------------------------------------------------------------------------------------ENGSLHTIAKNFGRfPENLVALYMSQVLQGLLYLHDQGVIHRDIKGANILTTKQG--LVKLADFGVASR----TTGLHESSV---VGTPYWMAPEVIELSGATTASDIWSLGCTVIELL-DGKPPYHKFQPMPalFRIVNDDHPPLPQGASPAVKDFLMQCFQKDPNLRVSARKLLKHPWIVNAHRSESVV-------------------------------------------------------------------------------------------------------------------------------\n>tr|A0A7J7XZM0|A0A7J7XZM0_MYOMY/693-872 [subseq from] Receptor protein-tyrosine kinase OS=Myotis myotis OX=51298 GN=mMyoMyo1_004550 PE=4 SV=1\n----------------------------------------------------------------------------------------------------------------------------------------------------------------------------------------------------------------------------------------------------------------------------------------------------------------------------------------------------------------------------------------------------------------------------------------------------------------------------------------------------------------------------------------------------------------------------------------TEFMENGALDSFLRLNdGQFTVIqLVGMLRGIASGMRYLAEMSYVHRDLAARNILV--NSNLVCKVSDFGLSRFLEENSSDPTYTSSLGGKIPIRWTAPEAIAFRKFTSASDAWSYGIVMWEVMSFGERPYWDMSNQDViNAIEQDYRLPPPPDCPTSLHqLMLDCWQKDRNARPRFPQVVS---------------------------------------------------------------------------------------------------------------------------------------------\n>tr|G1PFB6|G1PFB6_MYOLU/693-872 [subseq from] Receptor protein-tyrosine kinase OS=Myotis lucifugus OX=59463 GN=EPHB4 PE=4 SV=1\n----------------------------------------------------------------------------------------------------------------------------------------------------------------------------------------------------------------------------------------------------------------------------------------------------------------------------------------------------------------------------------------------------------------------------------------------------------------------------------------------------------------------------------------------------------------------------------------TEFMENGALDSFLRLNdGQFTVIqLVGMLRGIASGMRYLAEMSYVHRDLAARNILV--NSNLVCKVSDFGLSRFLEENSSDPTYTSSLGGKIPIRWTAPEAIAFRKFTSASDAWSYGIVMWEVMSFGERPYWDMSNQDViNAIEQDYRLPPPPDCPTSLHqLMLDCWQKDRNARPRFPQVVS---------------------------------------------------------------------------------------------------------------------------------------------\n>tr|A0A074S365|A0A074S365_9AGAM/1203-1352 [subseq from] Serine/Threonine kinase catalytic domain protein OS=Rhizoctonia solani 123E OX=1423351 GN=V565_063880 PE=4 SV=1\n------------------------------------------------------------------------------------------------------------------------------------------------------------------------------------------------------------------------------------------------------------------------------------------------------------------------------------------------------------------------------------------------------------------------------------------------------------------------------------------------------------------------------------------------------------------------------------------------------------------VIRILEGLHYLHQCSVVHCDLKAANILTTKNGNV--KLSDFGVSLNLHAMEK------VNEVTGTPNWMAPEVIELKGASTKSDIWSLGCVIVELLTG-RPPYGDIPNGltvMFRIVEDEHPPIPEGFSPMLRNFLELCFNKDPDLRPSAAILFEHPWL-----------------------------------------------------------------------------------------------------------------------------------------\n>tr|A0A0A1ULZ9|A0A0A1ULZ9_9AGAM/1203-1352 [subseq from] Serine/Threonine kinase catalytic domain protein OS=Rhizoctonia solani AG-3 Rhs1AP OX=1086054 GN=RSOL_321600 PE=4 SV=1\n------------------------------------------------------------------------------------------------------------------------------------------------------------------------------------------------------------------------------------------------------------------------------------------------------------------------------------------------------------------------------------------------------------------------------------------------------------------------------------------------------------------------------------------------------------------------------------------------------------------VIRILEGLHYLHQCSVVHCDLKAANILTTKNGNV--KLSDFGVSLNLHAMEK------VNEVTGTPNWMAPEVIELKGASTKSDIWSLGCVIVELLTG-RPPYGDIPNGltvMFRIVEDEHPPIPEGFSPMLRNFLELCFNKDPDLRPSAAILFEHPWL-----------------------------------------------------------------------------------------------------------------------------------------\n>tr|A0A6G0HJ14|A0A6G0HJ14_LARCR/110-219 [subseq from] Putative serine/threonine-protein kinase irlA OS=Larimichthys crocea OX=215358 GN=D5F01_LYC22623 PE=4 SV=1\n-----------------------------------------------------------------------------------------------------------------------------------------------------------------------------------------------------------------------------------------------------------------------------------------------------------------------------------------------------------------------------------------------------------------------------------------------------------------------SKVTRIGSMiYVNDAEfrIAKGSDGTEVFLGLRdDGTEVAIKRMSKCNYQVLKNEegILRLPELD-HPSIVRYVDAAEDENFGYLGLQLCEYTLEECIRNNdDGLLKKKLV----------------------------------------------------------------------------------------------------------------------------------------------------------------------------------------------------------------------------------------------------------------------------------------------------------------------------------------\n>tr|A0A6G0HJ14|A0A6G0HJ14_LARCR/218-291 [subseq from] Putative serine/threonine-protein kinase irlA OS=Larimichthys crocea OX=215358 GN=D5F01_LYC22623 PE=4 SV=1\n-----------------------------------------------------------------------------------------------------------------------------------------------------------------------------------------------------------------------------------------------------------------------------------------------------------------------------------------------------------------------------------------------------------------------------------------------------------------------------------------------------------------------------------------------------------------------------------------------------------------LVYQILESLrvLHCQNPPILHRDLKPQNVLIDVNGR--ARLADFGISRRLLKGQ---TTYRTG-SAGTKCWMAKETLAEE------------------------------------------------------------------------------------------------------------------------------------------------------------------------------------------------------------------------\n>tr|S7NEB3|S7NEB3_MYOBR/693-872 [subseq from] Receptor protein-tyrosine kinase OS=Myotis brandtii OX=109478 GN=D623_10015181 PE=4 SV=1\n----------------------------------------------------------------------------------------------------------------------------------------------------------------------------------------------------------------------------------------------------------------------------------------------------------------------------------------------------------------------------------------------------------------------------------------------------------------------------------------------------------------------------------------------------------------------------------------TEFMENGALDSFLRLNdGQFTVIqLVGMLRGIASGMRYLAEMSYVHRDLAARNILV--NSNLVCKVSDFGLSRFLEENSSDPTYTSSLGGKIPIRWTAPEAIAFRKFTSASDAWSYGIVMWEVMSFGERPYWDMSNQDViNAIEQDYRLPPPPDCPTSLHqLMLDCWQKDRNARPRFPQVVS---------------------------------------------------------------------------------------------------------------------------------------------\n>tr|A0A6I8N7T5|A0A6I8N7T5_ORNAN/708-908 [subseq from] Receptor protein-tyrosine kinase OS=Ornithorhynchus anatinus OX=9258 GN=EPHA5 PE=4 SV=1\n----------------------------------------------------------------------------------------------------------------------------------------------------------------------------------------------------------------------------------------------------------------------------------------------------------------------------------------------------------------------------------------------------------------------------------------------------------------------------------------------------------------------------------------------------------------------------------------TEYMENGSLDTFLKKNdGQFTVIqLVGMLRGIASGMKYLSDMGYVHRDLAARNILI--NSNLVCKVSDFGLSRVLEDDPEAAY--TTRGGKIPIRWTAPEAIAFRKFTSASDVWSYGIVMWEVVSYGERPYWEMTNQDViKAVEEGYRLPSPMDCPAALYqLMLDCWQKDRNSRPKFEEIVSmlDKLIRN-PSSLKTLVNASSRVS-----------------------------------------------------------------------------------------------------------------------\n>tr|A0A6G1PGH2|A0A6G1PGH2_9TELE/733-902 [subseq from] Receptor protein-tyrosine kinase OS=Channa argus OX=215402 GN=EXN66_Car005009 PE=4 SV=1\n-------------------------------------------------------------------------------------------------------------------------------------------------------------------------------------------------------------------------------------------------------------------------------------------------------------------------------------------------------------------------------------------------------------------------------------------------------------------------------------------------------------------------------------------------------------------------------------------MENGSLDSfLRRHDGQFTIIqLVGLLRGIAAGMTYLSDLGYIHRDLAARNILV--NSNLVCKVSDFGLSRVLEDDPDAAYT--TSGGKIPIRWTAPEAIAYRKFSSSSDVWSYGVVMWEVMSYGERPYWNLTNRDVIkSVEEGYRLPAPMGCPAALHtLMLDCWQKDRNERPRF--------------------------------------------------------------------------------------------------------------------------------------------------\n>tr|A0A7K8TC35|A0A7K8TC35_9AVES/277-402 [subseq from] Receptor protein-tyrosine kinase (Fragment) OS=Nyctibius bracteatus OX=48426 GN=Epha7 PE=4 SV=1\n-------------------------------------------------------------------------------------------------------------------------------------------------------------------------------------------------------------------------------------------------------------------------------------------------------------------------------------------------------------------------------------------------------------------------------------------------------------------------------------------------------------------------------------------------------------------------------------------------AFLRKHDGQFTVIqLVGMLRGIAAGMRYLADMGYVHRDLAARNILV--NSNLVCKVSDFGLSRVIEDDPEAVYT--TNGGKIPVRWTAPEAIQYRKFTSASDVWSYGIVMWEVMSYGERPYWDMSNQDVI-------------------------------------------------------------------------------------------------------------------------------------------------------------------------------------\n>tr|A0A538CPX0|A0A538CPX0_9ACTN/101-206 [subseq from] Non-specific serine/threonine protein kinase OS=Actinobacteria bacterium OX=1883427 GN=E6G36_00490 PE=4 SV=1\n---------------------------------------------------------------------------------------------------------------------------------------------------------------------------------------------------------------------------------------------------------------------------------------------------------------------------------------------------------------------------------------------------------------------------------------------------------------------------------------------------------------------------------------------------------------------------------------------------------LPAPRAVELGLQACAGLQHAHSAGLVHRDVKPANLLLREDGV--LKIADFGIAR--AAETTRHTQVGTILG--TAAYLAPEQIAGEDATRASDIYSLGSVLYELLTG-RPPYL---------------------------------------------------------------------------------------------------------------------------------------------------------------------------------------------\n>tr|U1ZAI5|U1ZAI5_9PSED/108-249 [subseq from] Non-specific serine/threonine protein kinase (Fragment) OS=Pseudomonas sp. EGD-AK9 OX=1386078 GN=N878_25390 PE=4 SV=1\n--------------------------------------------------------------------------------------------------------------------------------------------------------------------------------------------------------------------------------------------------------------------------------------------------------------------------------------------------------------------------------------------------------------------------------------------------------------------------------------------------------------------------------------------------------------------------------------------------------------ALRIVRQIASALALVHDRGLVHRDIKPGNILFRDDG--TAVLTDFGVAKQLQLDS-ELTQ--SGIAVGSPAYSSPEQAQCQALDARSDIYSLGVILLEMLTGHNPFRGANYTQTLmNQLQLQP-PPLPEPLGEWQWLLERMLAKDPED------------------------------------------------------------------------------------------------------------------------------------------------------\n>tr|A0A4R4NV52|A0A4R4NV52_9ACTN/99-249 [subseq from] Non-specific serine/threonine protein kinase (Fragment) OS=Streptomyces sp. 8K308 OX=2530388 GN=E1265_30160 PE=4 SV=1\n----------------------------------------------------------------------------------------------------------------------------------------------------------------------------------------------------------------------------------------------------------------------------------------------------------------------------------------------------------------------------------------------------------------------------------------------------------------------------------------------------------------------------------------------------------------------------------------------------------PEPSVRALGAALAEALEAIHATGLVHRDLKPSNVLLAQDG---PRVIDFGISL--AVGSTALTL--TGAVVGTPGFIAPEQLRDGDASPASDVFSLGAVLGYA-AGGTGPFGEGPAQEVNFRAAFEPPRL-DEVPPGLRELAGrCLEKDPGRRPSVAELL----------------------------------------------------------------------------------------------------------------------------------------------\n>tr|A0A1A8QW58|A0A1A8QW58_9TELE/129-299 [subseq from] Serine/threonine kinase 17b (Apoptosis-inducing) OS=Nothobranchius pienaari OX=704102 GN=STK17B PE=3 SV=1\n----------------------------------------------------------------------------------------------------------------------------------------------------------------------------------------------------------------------------------------------------------------------------------------------------------------------------------------------------------------------------------------------------------------------------------------------------------------------------------------------------------------------------------------------------------------------------------------------------------PEAQITHLIRQTLEGVHHLHQTNLVHLDLKPQNILLTSQSPPgDIKIVDFGLARRLGVA--GELREII----GTPEYVAPEVLNYEPITTATDLWSVGVIAYMLVTGESPFVGDDkQETYLNVSQVnvdfSRDSFSRVS-ELAVDFIRKLLVKAPEDRPSAAECMSHPWLWQQQLCLS---------------------------------------------------------------------------------------------------------------------------------\n>tr|A0A1X6NU07|A0A1X6NU07_PORUM/318-474 [subseq from] Aurora kinase OS=Porphyra umbilicalis OX=2786 GN=BU14_0483s0009 PE=3 SV=1\n----------------------------------------------------------------------------------------------------------------------------------------------------------------------------------------------------------------------------------------------------------------------------------------------------------------------------------------------------------------------------------------------------------------------------------------------------------------------------------------------------------------------------------------------------------------------------------------------------------------SIMRDILHGLAYLHKHNIVHRDLKPDNLLCTSNTwPFNVKLADFGLSNILVDGGDKLM-SKV----GTPLYCSPEVLTADSYDEKVDLWAAGVLLYELLTG-VRPFNSSHTRTViNMIIEGRmsypDALWSHISPEAQHAVKWLLTRDPAARPSAVQALTHPW------------------------------------------------------------------------------------------------------------------------------------------\n>tr|A0A1U8AE26|A0A1U8AE26_NELNU/147-314 [subseq from] mitogen-activated protein kinase kinase kinase YODA-like isoform X3 OS=Nelumbo nucifera OX=4432 GN=LOC104599577 PE=4 SV=1\n-----------------------------------------------------------------------------------------------------------------------------------------------------------------------------------------------------------------------------------------------------------------------------------------------------------------------------------------------------------------------------------------------------------------------------------------------------------------------------------------------------------------------------------------------------------------------------------------------------QEYGsFREPVIQNYTRQILSGLVYLHGRNHIHRDIKGANILVDPNGEI--KLADFGMAKHITSYSTVLS------FKGSPYWMAPEVIMNctKGYSLAVDIWSLGCTILEMA-TSKPPWS-QYEGVAAMfkIGNSKDIPEIPNhLsSDAKSFLNLCLQRDPAARPTAAQLLDHPFVRD---------------------------------------------------------------------------------------------------------------------------------------\n>tr|A0A674II49|A0A674II49_TERCA/698-854 [subseq from] Receptor protein-tyrosine kinase OS=Terrapene carolina triunguis OX=2587831 GN=EPHB6 PE=4 SV=1\n-------------------------------------------------------------------------------------------------------------------------------------------------------------------------------------------------------------------------------------------------------------------------------------------------------------------------------------------------------------------------------------------------------------------------------------------------------------------------------------------------------------------------------------------------------------------------------------------MENGSLDSFLrQREGQFSVLqLVGMQRGIAAGMRYLSDMNYVHRDLAARNILV--NSNLVCKVSDFGLSRFLEDDASNPTYTGALGGKIPIRWTAPEAIQYRKFTSSSDVWSYGIVMWEVMSYGERPYWDMSNQDViNAIDQDYRLPPPPDCPTVLHLL----------------------------------------------------------------------------------------------------------------------------------------------------------------\n>tr|G3B1K7|G3B1K7_CANTC/521-684 [subseq from] Pkinase-domain-containing protein OS=Candida tenuis (strain ATCC 10573 / BCRC 21748 / CBS 615 / JCM 9827 / NBRC 10315 / NRRL Y-1498 / VKM Y-70) OX=590646 GN=CANTEDRAFT_119948 PE=3 SV=1\n---------------------------------------------------------------------------------------------------------------------------------------------------------------------------------------------------------------------------------------------------------------------------------------------------------------------------------------------------------------------------------------------------------------------------------------------------------------------------------------------------------------------------------------------------------------------------------------------------------FEEPLIRNFIRQVLIGLTYLHGEDIIHRDIKGANILIDIKG--TVKISDFGISKKITnkSDDSNEPdKKTSRRAslQGSVYWMAPEVVKQTAYTKKADIWSVGCLIVEMFT-GKHPFPNFTQMQaIFKIGTHVSPVIPEwCTPEAKEFLTKTFELEYENRPDAIDLL----------------------------------------------------------------------------------------------------------------------------------------------\n>tr|A0A7Y2CRK1|A0A7Y2CRK1_9BACT/112-254 [subseq from] Non-specific serine/threonine protein kinase OS=Rhodothermales bacterium OX=2306054 GN=HKN37_12585 PE=4 SV=1\n-----------------------------------------------------------------------------------------------------------------------------------------------------------------------------------------------------------------------------------------------------------------------------------------------------------------------------------------------------------------------------------------------------------------------------------------------------------------------------------------------------------------------------------------------------------------------------------------------------------------IARQMALGLGAAHDAGIVHRDVKPANVMVTSKG--RVKLLDFGVAKL--GESSMLTREGSTIG--TAAYMSPEQARGESVDSRSDIWSIGVVLYEMLSGGR-PFGGPYEAAIaySILNEEP-APLTDVPEEIVNIVSKALSKDVDTRYQSA-------------------------------------------------------------------------------------------------------------------------------------------------\n>tr|A0A401P730|A0A401P730_SCYTO/287-412 [subseq from] Receptor protein-tyrosine kinase OS=Scyliorhinus torazame OX=75743 GN=scyTo_0010478 PE=4 SV=1\n-------------------------------------------------------------------------------------------------------------------------------------------------------------------------------------------------------------------------------------------------------------------------------------------------------------------------------------------------------------------------------------------------------------------------------------------------------------------------------------------------------------------------------------------------------------------------------------------------AFLRKHDGQFTVIqLVGMLRGIAAGMRYLADMGYVHRDLAARNILV--NSNLVCKVSDFGLSRIVEDDPEAVY-TTTG-GKIPVRWTAPEAIQYRKFTSASDVWSYGIVMWEVMSYGERPYWDMSNQDVI-------------------------------------------------------------------------------------------------------------------------------------------------------------------------------------\n>tr|A0A671TYZ5|A0A671TYZ5_SPAAU/648-790 [subseq from] Receptor protein-tyrosine kinase OS=Sparus aurata OX=8175 PE=4 SV=1\n--------------------------------------------------------------------------------------------------------------------------------------------------------------------------------------------------------------------------------------------------------------------------------------------------------------------------------------------------------------------------------------------------------------------------------------------------------------------------------------------------------------------------------------------------------------------------------------------------------GQFTTIqLVGMLRGIAAGMKYLADMSFVHRDLAARNILV--NSNLVCKVSDFGLSRFLTENSSDPTYTSSLGGKIPIRWTAPEAIAYRKFTSASDAWSYGIVMWEVMSYGERPYWDMSNQDViNAIEQDYRLPPPPDCPSSLHAL----------------------------------------------------------------------------------------------------------------------------------------------------------------\n>tr|A0A669EJ31|A0A669EJ31_ORENI/675-849 [subseq from] Receptor protein-tyrosine kinase OS=Oreochromis niloticus OX=8128 GN=EPHA6 PE=4 SV=1\n-------------------------------------------------------------------------------------------------------------------------------------------------------------------------------------------------------------------------------------------------------------------------------------------------------------------------------------------------------------------------------------------------------------------------------------------------------------------------------------------------------------------------------------------------------------------------------------------MENGSLDSfLRQHDGHFTVIqLVGMLRGIASGMKYLSDMGYVHRDLAARNILV--NSNLVCKVSDFGLSRVLEDDPEAAY-TTTG-GKIPIRWTAPEAISYRKFSSASDAWSYGIVMWEVMSYGERPYWEMSNQDVIL-SIEEgyRLPAPMGCPVALHqLMLHCWQKERNHRPKFTDIVS---------------------------------------------------------------------------------------------------------------------------------------------\n>tr|M3ZYH3|M3ZYH3_XIPMA/1673-1826 [subseq from] Uncharacterized protein OS=Xiphophorus maculatus OX=8083 PE=3 SV=2\n-----------------------------------------------------------------------------------------------------------------------------------------------------------------------------------------------------------------------------------------------------------------------------------------------------------------------------------------------------------------------------------------------------------------------------------------------------------------------------------------------------------------------------------------------------------------------------------------------------------------CVRQLLEGLDYLHHLNIIHLDIKPDNILMADLQSDQIRLCDFGNAVEFTPDEAQYCK------YGTPEFVAPEIVNQTPVSKATDIWPVGVISYLCLTGIS-PFAGESDRSsvLNIRNYNvafEENMFADLCREAKGFIIKLLVAD-RLRPDTQECLRHPWF-----------------------------------------------------------------------------------------------------------------------------------------\n>tr|M3ZYH3|M3ZYH3_XIPMA/3317-3473 [subseq from] Uncharacterized protein OS=Xiphophorus maculatus OX=8083 PE=3 SV=2\n-------------------------------------------------------------------------------------------------------------------------------------------------------------------------------------------------------------------------------------------------------------------------------------------------------------------------------------------------------------------------------------------------------------------------------------------------------------------------------------------------------------------------------------------------------------------------------------------------------------------VQILQGLDYLHARRILHLDIKPENIIVT-HMNL-IKIIDFGSAQTY--NPLFLKQFSPPI--GTLQYMSPEMLKGDVVGPPADIWSVGV-LTFIMLSGRSPFMENdpQETEAKILAAKFDLSkLYQNVSQSASLfLKKILCSYPWARPSIKDCFSNS--WLQDAYL----------------------------------------------------------------------------------------------------------------------------------\n>tr|A0A7K6JEH2|A0A7K6JEH2_9CORV/1017-1181 [subseq from] M3K19 kinase (Fragment) OS=Machaerirhynchus nigripectus OX=1160894 GN=Map3k19 PE=4 SV=1\n----------------------------------------------------------------------------------------------------------------------------------------------------------------------------------------------------------------------------------------------------------------------------------------------------------------------------------------------------------------------------------------------------------------------------------------------------------------------------------------------------------------------------------------------------------------------------------------------------------PEVVLCKYTKQILQGVAYLHDNCVVHRDIKGNNVMLMPNGV--IKLIDFGCARRLAWASLSSTRSELlRSVHGTPYWMAPEVINESGYGRKSDIWSVGCTVFEMA-TGKPPLA-SMDRVAAMFYIGAHRGLMPALPDhfssaAVEFVHACLTRDQHERPSALQLLDHPF------------------------------------------------------------------------------------------------------------------------------------------\n>tr|U6HQM1|U6HQM1_ECHMU/120-274 [subseq from] Serine/threonine-protein kinase PLK OS=Echinococcus multilocularis OX=6211 GN=plk1 PE=2 SV=1\n------------------------------------------------------------------------------------------------------------------------------------------------------------------------------------------------------------------------------------------------------------------------------------------------------------------------------------------------------------------------------------------------------------------------------------------------------------------------------------------------------------------------------------------------------------------------------------------------------------PEARYFIRQIVTGCQYLHLNNIIHRDLKLANLFL--NDDMIVKIGDFGLASRITKEGE-MKK--TL--CGTPNYIAPEILCKHGHSFEVDSWSVGCILYTLLV-GRPPFETSSLHDTYEKIKKNDYLVPGNISiAATNLIRAFLNSDPQKRPSMFSVMDHSFF-----------------------------------------------------------------------------------------------------------------------------------------\n>tr|A0A673J389|A0A673J389_9TELE/631-788 [subseq from] Receptor protein-tyrosine kinase OS=Sinocyclocheilus rhinocerous OX=307959 GN=LOC107756634 PE=4 SV=1\n------------------------------------------------------------------------------------------------------------------------------------------------------------------------------------------------------------------------------------------------------------------------------------------------------------------------------------------------------------------------------------------------------------------------------------------------------------------------------------------------------------------------------------------------------------------------------------------------------HDGQFTIIqLVGILRGIAAGMTYLADLGYVHRDLAARNVLV--NSNLVCKISDFGLSRVLEDDPDAAYT--TSGGKIPIRWTAPEAITYRKFSSSSDVWSYGVVVWEVMSYGERPYWNLTNRDVIkSVEEGYRLPVPMGCPGALHtLMLDCWQKDRNERPRF--------------------------------------------------------------------------------------------------------------------------------------------------\n>tr|A0A7K0D6N0|A0A7K0D6N0_9NOCA/110-254 [subseq from] Non-specific serine/threonine protein kinase OS=Nocardia sp. RB20 OX=2585198 GN=pknD_15 PE=4 SV=1\n--------------------------------------------------------------------------------------------------------------------------------------------------------------------------------------------------------------------------------------------------------------------------------------------------------------------------------------------------------------------------------------------------------------------------------------------------------------------------------------------------------------------------------------------------------------------------------------------------------------VARIGEQVASALVAAHRAGIVHRDVKPGNVLLGENGT--VKITDFGISKA-KGDV-ALT--ATGLISGTAAYLAPEVARGTDPTPAADVFALGATLFHALE-GEPPYGSNPNP-LALLYAaaNGQLSQPRNAGQLTDLLLDLLSFEPEDRPSM--------------------------------------------------------------------------------------------------------------------------------------------------\n>tr|A0A2H5B5G9|A0A2H5B5G9_9ACTN/99-270 [subseq from] Non-specific serine/threonine protein kinase OS=Kitasatospora sp. MMS16-BH015 OX=2018025 GN=CFP65_4939 PE=4 SV=1\n------------------------------------------------------------------------------------------------------------------------------------------------------------------------------------------------------------------------------------------------------------------------------------------------------------------------------------------------------------------------------------------------------------------------------------------------------------------------------------------------------------------------------------------------------------------------------------------------SLAAEPAAGRPAlPVALGRLAQVCAALAASHRAGVVHRDIKPENIMITEEGT--VKVLDFGIA-RLAGATGSLTT--VGSVIGSPHYLAPERWRGSPGDPAVDVYAVGCLLYELCTGKRaFAAGDVVEVMRRHVDGpvPRPRALVPELPEALDRLTArLLDKDPARRGSAAEVREEL-------------------------------------------------------------------------------------------------------------------------------------------\n>tr|A0A7L1S5U1|A0A7L1S5U1_9PASS/714-872 [subseq from] Receptor protein-tyrosine kinase (Fragment) OS=Locustella ochotensis OX=187437 GN=Ephb5 PE=4 SV=1\n-----------------------------------------------------------------------------------------------------------------------------------------------------------------------------------------------------------------------------------------------------------------------------------------------------------------------------------------------------------------------------------------------------------------------------------------------------------------------------------------------------------------------------------------------------------------------------------------EFMENGSLDSfLRQKEGQFSVLqLVGMLRGIAAGMRYLSDMNYVHRDLAARNILV--NSNLVCKVSDFGLSRFLEDDASNPTY-TGGLGCKiPIRWTAPEAIQYRKFTSSSDVWSYGIVMWEVMSYGERPYWDMSNQDViNAVDQDYRLPPPPDCPTVLHLL----------------------------------------------------------------------------------------------------------------------------------------------------------------\n>tr|A0A446T893|A0A446T893_TRITD/162-262 [subseq from] Protein kinase domain-containing protein OS=Triticum turgidum subsp. durum OX=4567 GN=TRITD_5Av1G170840 PE=3 SV=1\n----------------------------------------------------------------------------------------------------------------------------------------------------------------------------------------------------------------------------------------------------------------------------------------------------------------------------------------------------------------------------------------------------------------------------------------------------------------------------------------------------------------------------------------------------------------------------------------------------------------DIIRRVCSGLHYLHDeCRIIHLDLKPQNILL--DDHMMPKLADFGMSRLFGRQQSRIITRSRG---GTFGYMAPEYITNGLITTKSDIFSLGIIIIELMTGHrKYP-----------------------------------------------------------------------------------------------------------------------------------------------------------------------------------------------\n>tr|F7GUF2|F7GUF2_CALJA/693-872 [subseq from] Receptor protein-tyrosine kinase OS=Callithrix jacchus OX=9483 GN=EPHB4 PE=2 SV=1\n----------------------------------------------------------------------------------------------------------------------------------------------------------------------------------------------------------------------------------------------------------------------------------------------------------------------------------------------------------------------------------------------------------------------------------------------------------------------------------------------------------------------------------------------------------------------------------------TEFMENGALDSFLRLNdGQFTVIqLVGMLRGIASGMRYLAEMSYVHRDLAARNILV--NSNLVCKVSDFGLSRFLEENSSDPTYTSSLGGKIPIRWTAPEAIAFRKFTSASDAWSYGIVMWEVMSFGERPYWDMSNQDViNAIEQDYRLPPPPDCPTSLHqLMLDCWQKDRNARPRFPQVVS---------------------------------------------------------------------------------------------------------------------------------------------\n>tr|A0A5M9JVH9|A0A5M9JVH9_MONFR/768-881 [subseq from] Uncharacterized protein OS=Monilinia fructicola OX=38448 GN=EYC84_003073 PE=3 SV=1\n-----------------------------------------------------------------------------------------------------------------------------------------------------------------------------------------------------------------
```
